## Supplementary material for "Chromosome-level genome and the identification of sex chromosomes in Uloborus diversus": Table S3 (part 22 of 34)

```
>XP_018495052.1 PREDICTED: regulator of G-protein signaling 8-like [Galendromus occidentalis]
>XP_018495051.1 PREDICTED: uncharacterized protein LOC108864263 [Galendromus occidentalis]
>XP_018495050.1 PREDICTED: ATP-dependent DNA helicase DDM1 [Galendromus occidentalis]
>XP_018495049.1 PREDICTED: extensin-like [Galendromus occidentalis]
>XP_003743422.2 PREDICTED: alpha-N-acetylglucosaminidase [Galendromus occidentalis]
>XP_018495048.1 PREDICTED: uncharacterized protein LOC108864261 [Galendromus occidentalis]
>XP_003743348.2 PREDICTED: far upstream element-binding protein 1 [Galendromus occidentalis]
>XP_018495047.1 PREDICTED: uncharacterized protein LOC108864260 [Galendromus occidentalis]
>XP_003743411.2 PREDICTED: gastrula zinc finger protein XlCGF49.1-like [Galendromus occidentalis]
>XP_018495046.1 PREDICTED: collagen alpha-5(IV) chain [Galendromus occidentalis]
>XP_018495045.1 PREDICTED: collagen alpha-5(IV) chain-like [Galendromus occidentalis]
>XP_018495044.1 PREDICTED: collagen alpha-5(IV) chain [Galendromus occidentalis]
>XP_018495043.1 PREDICTED: FRAS1-related extracellular matrix protein 2 [Galendromus occidentalis]
>XP_018495042.1 PREDICTED: voltage-dependent calcium channel type A subunit alpha-1-like [Galendromus occidentalis]
>XP_018495041.1 PREDICTED: uncharacterized protein LOC108864258 [Galendromus occidentalis]
>XP_018495040.1 PREDICTED: LOW QUALITY PROTEIN: voltage-dependent calcium channel type A subunit alpha-1-like [Galendromus occidentalis]
>XP_003743333.2 PREDICTED: uncharacterized protein LOC100902453 [Galendromus occidentalis]
>XP_018495039.1 PREDICTED: rap guanine nucleotide exchange factor 1 [Galendromus occidentalis]
>XP_003743330.2 PREDICTED: uncharacterized protein LOC100902021 [Galendromus occidentalis]
>XP_018495037.1 PREDICTED: lysosome membrane protein 2 [Galendromus occidentalis]
>XP_018495036.1 PREDICTED: protein FAM13A [Galendromus occidentalis]
>XP_018495035.1 PREDICTED: glycoprotein 3-alpha-L-fucosyltransferase A-like [Galendromus occidentalis]
>XP_018495034.1 PREDICTED: probable cytochrome P450 6a18 [Galendromus occidentalis]
>XP_018495032.1 PREDICTED: ubiquitin carboxyl-terminal hydrolase 20 [Galendromus occidentalis]
>XP_003743386.2 PREDICTED: probable cytochrome P450 6d5 [Galendromus occidentalis]
>XP_003743380.2 PREDICTED: MFS-type transporter SLC18B1-like [Galendromus occidentalis]
>XP_018495031.1 PREDICTED: insulin-like growth factor 2 mRNA-binding protein 1 [Galendromus occidentalis]
>XP_018495030.1 PREDICTED: uncharacterized protein LOC108864256 [Galendromus occidentalis]
>XP_018495029.1 PREDICTED: neurogenin-1-like [Galendromus occidentalis]
>XP_003743371.2 PREDICTED: cytochrome P450 3A40-like [Galendromus occidentalis]
>XP_018495028.1 PREDICTED: uncharacterized protein LOC108864254 [Galendromus occidentalis]
>XP_018495027.1 PREDICTED: 52 kDa repressor of the inhibitor of the protein kinase-like [Galendromus occidentalis]
>XP_018495026.1 PREDICTED: histone-lysine N-methyltransferase NSD3 [Galendromus occidentalis]
>XP_018495025.1 PREDICTED: glutaminyl-peptide cyclotransferase [Galendromus occidentalis]
>XP_018495024.1 PREDICTED: immunoglobulin domain-containing protein oig-4 [Galendromus occidentalis]
>XP_003743290.2 PREDICTED: 5-hydroxytryptamine receptor 1-like [Galendromus occidentalis]
>XP_018495023.1 PREDICTED: regulator of G-protein signaling 7-like [Galendromus occidentalis]
>XP_018495021.1 PREDICTED: UV-stimulated scaffold protein A-like [Galendromus occidentalis]
>XP_018495020.1 PREDICTED: LOW QUALITY PROTEIN: ecdysone-induced protein 78C-like [Galendromus occidentalis]
>XP_018495019.1 PREDICTED: ADP-ribosylation factor 1 [Galendromus occidentalis]
>XP_018495018.1 PREDICTED: uncharacterized protein LOC100904182 isoform X2 [Galendromus occidentalis]
>XP_018495016.1 PREDICTED: m7GpppN-mRNA hydrolase [Galendromus occidentalis]
>XP_018495015.1 PREDICTED: cytochrome P450 4V2 [Galendromus occidentalis]
>XP_018495014.1 PREDICTED: cytochrome P450 4V2-like [Galendromus occidentalis]
>XP_018495013.1 PREDICTED: glutamate receptor ionotropic, kainate 5 [Galendromus occidentalis]
>XP_018495012.1 PREDICTED: uncharacterized protein LOC100901164 isoform X2 [Galendromus occidentalis]
>XP_018495011.1 PREDICTED: uncharacterized protein LOC100901164 isoform X1 [Galendromus occidentalis]
>XP_018495010.1 PREDICTED: serine/threonine-protein phosphatase with EF-hands 2 [Galendromus occidentalis]
>XP_018495008.1 PREDICTED: probable splicing factor, arginine/serine-rich 4 [Galendromus occidentalis]
>XP_018495007.1 PREDICTED: general transcription factor IIF subunit 1 [Galendromus occidentalis]
>XP_003743206.2 PREDICTED: tRNA-dihydrouridine(16/17) synthase [NAD(P)(+)]-like [Galendromus occidentalis]
>XP_018495006.1 PREDICTED: histone-lysine N-methyltransferase EHMT2 [Galendromus occidentalis]
>XP_003743188.2 PREDICTED: probable ATP-dependent RNA helicase DDX56 [Galendromus occidentalis]
>XP_018495005.1 PREDICTED: MAP kinase-activated protein kinase 2 [Galendromus occidentalis]
>XP_003743191.2 PREDICTED: uncharacterized protein LOC100905771 [Galendromus occidentalis]
>XP_018495004.1 PREDICTED: calcium/calmodulin-dependent protein kinase type II alpha chain [Galendromus occidentalis]
>XP_018495002.1 PREDICTED: alanine aminotransferase 1 [Galendromus occidentalis]
>XP_018495001.1 PREDICTED: endochitinase-like [Galendromus occidentalis]
>XP_018495000.1 PREDICTED: glycine-rich cell wall structural protein-like [Galendromus occidentalis]
>XP_018494998.1 PREDICTED: microtubule-associated serine/threonine-protein kinase 3-like [Galendromus occidentalis]
>XP_018494997.1 PREDICTED: hormone receptor 4-like [Galendromus occidentalis]
>XP_018494995.1 PREDICTED: DDB1- and CUL4-associated factor 8 [Galendromus occidentalis]
>XP_018494994.1 PREDICTED: neurogenic protein mastermind-like [Galendromus occidentalis]
>XP_018494992.1 PREDICTED: MICAL-like protein 1 [Galendromus occidentalis]
>XP_018494991.1 PREDICTED: myosin-10 [Galendromus occidentalis]
>XP_018494988.1 PREDICTED: bromodomain-containing protein 3-like [Galendromus occidentalis]
>XP_018494987.1 PREDICTED: uncharacterized protein LOC108864245 [Galendromus occidentalis]
>XP_018494985.1 PREDICTED: nuclear hormone receptor FTZ-F1 beta [Galendromus occidentalis]
>XP_018494984.1 PREDICTED: LOW QUALITY PROTEIN: uncharacterized protein LOC100901116 [Galendromus occidentalis]
>XP_018494983.1 PREDICTED: TBC1 domain family member 4 [Galendromus occidentalis]
>XP_018494982.1 PREDICTED: cuticle protein 19.8 [Galendromus occidentalis]
>XP_018494981.1 PREDICTED: uncharacterized protein LOC108864244 [Galendromus occidentalis]
>XP_018494980.1 PREDICTED: uncharacterized protein LOC100900542 [Galendromus occidentalis]
>XP_018494979.1 PREDICTED: protein C-ets-2-like [Galendromus occidentalis]
>XP_018494978.1 PREDICTED: uncharacterized protein LOC100900118 [Galendromus occidentalis]
>XP_018494977.1 PREDICTED: uncharacterized protein LOC100899973 [Galendromus occidentalis]
>XP_018494974.1 PREDICTED: tolloid-like protein 1 [Galendromus occidentalis]
>XP_003743217.2 PREDICTED: sodium-coupled monocarboxylate transporter 1 [Galendromus occidentalis]
>XP_003743215.2 PREDICTED: heterogeneous nuclear ribonucleoprotein A1 [Galendromus occidentalis]
>XP_018494973.1 PREDICTED: forkhead box protein G1 [Galendromus occidentalis]
>XP_018494972.1 PREDICTED: NACHT domain- and WD repeat-containing protein 1-like [Galendromus occidentalis]
>XP_018494971.1 PREDICTED: tigger transposable element-derived protein 4-like [Galendromus occidentalis]
>XP_018494970.1 PREDICTED: histone-lysine N-methyltransferase EHMT1-like [Galendromus occidentalis]
>XP_018494969.1 PREDICTED: cytochrome P450 4V2-like [Galendromus occidentalis]
>XP_018494968.1 PREDICTED: LOW QUALITY PROTEIN: SAFB-like transcription modulator [Galendromus occidentalis]
>XP_018494967.1 PREDICTED: glutamate receptor 1-like [Galendromus occidentalis]
>XP_018494966.1 PREDICTED: uncharacterized protein LOC108864238 [Galendromus occidentalis]
>XP_018494965.1 PREDICTED: carboxylesterase 1C-like [Galendromus occidentalis]
>XP_018494964.1 PREDICTED: esterase FE4 [Galendromus occidentalis]
>XP_018494963.1 PREDICTED: uncharacterized protein LOC108864235 [Galendromus occidentalis]
>XP_018494962.1 PREDICTED: uncharacterized protein LOC108864234, partial [Galendromus occidentalis]
>XP_018494961.1 PREDICTED: tetratricopeptide repeat protein 39B [Galendromus occidentalis]
>XP_018494960.1 PREDICTED: uncharacterized protein LOC100908505 [Galendromus occidentalis]
>XP_018494959.1 PREDICTED: uncharacterized protein LOC100906208 [Galendromus occidentalis]
>XP_018494957.1 PREDICTED: uncharacterized protein LOC100905625 [Galendromus occidentalis]
>XP_018494956.1 PREDICTED: nose resistant to fluoxetine protein 6 [Galendromus occidentalis]
>XP_018494955.1 PREDICTED: U4/U6 small nuclear ribonucleoprotein Prp4 [Galendromus occidentalis]
>XP_018494954.1 PREDICTED: glycerophosphocholine phosphodiesterase GPCPD1 [Galendromus occidentalis]
>XP_018494953.1 PREDICTED: arginine--tRNA ligase, cytoplasmic [Galendromus occidentalis]
>XP_018494952.1 PREDICTED: uncharacterized protein LOC100898838 [Galendromus occidentalis]
>XP_018494951.1 PREDICTED: 60 kDa SS-A/Ro ribonucleoprotein [Galendromus occidentalis]
>XP_003743145.2 PREDICTED: corticotropin-releasing factor receptor 1-like [Galendromus occidentalis]
>XP_018494949.1 PREDICTED: uncharacterized protein LOC108863646 [Galendromus occidentalis]
>XP_018494948.1 PREDICTED: uncharacterized protein LOC100908361 [Galendromus occidentalis]
>XP_018494947.1 PREDICTED: fibronectin type-III domain-containing protein 3A [Galendromus occidentalis]
>XP_018494946.1 PREDICTED: uncharacterized protein LOC108864223 [Galendromus occidentalis]
>XP_003743131.2 PREDICTED: LOW QUALITY PROTEIN: solute carrier organic anion transporter family member 5A1 [Galendromus occidentalis]
>XP_018494945.1 PREDICTED: scavenger receptor class B member 1-like [Galendromus occidentalis]
>XP_018494944.1 PREDICTED: relaxin receptor 1 [Galendromus occidentalis]
>XP_018494943.1 PREDICTED: uncharacterized protein LOC100906642 [Galendromus occidentalis]
>XP_018494942.1 PREDICTED: uncharacterized protein LOC108864222 [Galendromus occidentalis]
>XP_018494941.1 PREDICTED: intracellular protein transport protein USO1-like [Galendromus occidentalis]
>XP_018494940.1 PREDICTED: uncharacterized protein LOC108863645 [Galendromus occidentalis]
>XP_018494939.1 PREDICTED: synaptotagmin-8-like [Galendromus occidentalis]
>XP_018494938.1 PREDICTED: innexin inx2-like [Galendromus occidentalis]
>XP_018494937.1 PREDICTED: protein WWC2 [Galendromus occidentalis]
>XP_018494935.1 PREDICTED: putative epidermal cell surface receptor [Galendromus occidentalis]
>XP_003743113.2 PREDICTED: Fanconi anemia group J protein [Galendromus occidentalis]
>XP_003743112.2 PREDICTED: protein toll-like [Galendromus occidentalis]
>XP_018494934.1 PREDICTED: toll-like receptor 5 [Galendromus occidentalis]
>XP_018494933.1 PREDICTED: discoidin domain-containing receptor 2 [Galendromus occidentalis]
>XP_018494932.1 PREDICTED: uncharacterized transmembrane protein DDB_G0289901-like [Galendromus occidentalis]
>XP_003743102.2 PREDICTED: cytoskeleton-associated protein 5 [Galendromus occidentalis]
>XP_003743101.2 PREDICTED: coiled-coil domain-containing protein 148-like [Galendromus occidentalis]
>XP_018494931.1 PREDICTED: WD repeat domain-containing protein 83 [Galendromus occidentalis]
>XP_018494930.1 PREDICTED: uncharacterized protein LOC100907659 isoform X2 [Galendromus occidentalis]
>XP_018494929.1 PREDICTED: uncharacterized protein LOC100907659 isoform X1 [Galendromus occidentalis]
>XP_018494928.1 PREDICTED: uncharacterized protein LOC100908360 [Galendromus occidentalis]
>XP_018494927.1 PREDICTED: alpha-tocopherol transfer protein [Galendromus occidentalis]
>XP_018494926.1 PREDICTED: uncharacterized protein LOC100899270 [Galendromus occidentalis]
>XP_018494924.1 PREDICTED: alpha-(1,3)-fucosyltransferase C-like [Galendromus occidentalis]
>XP_018494923.1 PREDICTED: cytochrome P450 3A19-like [Galendromus occidentalis]
>XP_018494922.1 PREDICTED: uncharacterized protein LOC108864216 [Galendromus occidentalis]
>XP_018494921.1 PREDICTED: cuticle protein 65-like [Galendromus occidentalis]
>XP_003743045.2 PREDICTED: histone PARylation factor 1 [Galendromus occidentalis]
>XP_003743063.2 PREDICTED: adenomatous polyposis coli protein-like [Galendromus occidentalis]
>XP_018494920.1 PREDICTED: choline transporter-like protein 1 [Galendromus occidentalis]
>XP_018494919.1 PREDICTED: lysozyme P-like [Galendromus occidentalis]
>XP_018494918.1 PREDICTED: splicing factor 3B subunit 4 [Galendromus occidentalis]
>XP_018494917.1 PREDICTED: ankyrin-2 [Galendromus occidentalis]
>XP_018494916.1 PREDICTED: uncharacterized protein LOC100903556 [Galendromus occidentalis]
>XP_018494915.1 PREDICTED: cyclin-dependent kinase 2-interacting protein-like [Galendromus occidentalis]
>XP_003742985.2 PREDICTED: LOW QUALITY PROTEIN: transcription initiation factor TFIID subunit 12 [Galendromus occidentalis]
>XP_018494914.1 PREDICTED: Down syndrome cell adhesion molecule homolog [Galendromus occidentalis]
>XP_018494913.1 PREDICTED: polyadenylate-binding protein 1-B-like [Galendromus occidentalis]
>XP_018494912.1 PREDICTED: methyltransferase-like protein 23 [Galendromus occidentalis]
>XP_018494911.1 PREDICTED: LOW QUALITY PROTEIN: lethal(2) giant larvae protein homolog 1, partial [Galendromus occidentalis]
>XP_018494910.1 PREDICTED: uncharacterized protein LOC100902409 [Galendromus occidentalis]
>XP_018494909.1 PREDICTED: ankyrin repeat domain-containing protein 6-like [Galendromus occidentalis]
>XP_018494908.1 PREDICTED: NEDD8 ultimate buster 1 [Galendromus occidentalis]
>XP_018494907.1 PREDICTED: transmembrane and TPR repeat-containing protein 3 [Galendromus occidentalis]
>XP_018494906.1 PREDICTED: uncharacterized protein LOC108864212 [Galendromus occidentalis]
>XP_018494905.1 PREDICTED: DNA repair protein XRCC1 [Galendromus occidentalis]
>XP_018494904.1 PREDICTED: pleckstrin homology domain-containing family G member 5 [Galendromus occidentalis]
>XP_018494903.1 PREDICTED: proline-rich protein 4-like [Galendromus occidentalis]
>XP_018494902.1 PREDICTED: Williams-Beuren syndrome chromosomal region 27 protein-like [Galendromus occidentalis]
>XP_003742970.2 PREDICTED: calsenilin [Galendromus occidentalis]
>XP_018494900.1 PREDICTED: vacuolar protein-sorting-associated protein 36 [Galendromus occidentalis]
>XP_018494899.1 PREDICTED: uncharacterized protein LOC100907459 [Galendromus occidentalis]
>XP_018494898.1 PREDICTED: hexosaminidase D [Galendromus occidentalis]
>XP_018494897.1 PREDICTED: very low-density lipoprotein receptor-like [Galendromus occidentalis]
>XP_018494896.1 PREDICTED: microtubule-associated serine/threonine-protein kinase 3-like [Galendromus occidentalis]
>XP_018494895.1 PREDICTED: uncharacterized protein LOC100908312 [Galendromus occidentalis]
>XP_018494894.1 PREDICTED: WD repeat, SAM and U-box domain-containing protein 1 [Galendromus occidentalis]
>XP_018494893.1 PREDICTED: LOW QUALITY PROTEIN: putative ammonium transporter 2 [Galendromus occidentalis]
>XP_018494892.1 PREDICTED: TWiK family of potassium channels protein 18-like [Galendromus occidentalis]
>XP_018494891.1 PREDICTED: dual specificity protein phosphatase 1B-like [Galendromus occidentalis]
>XP_018494890.1 PREDICTED: E3 ubiquitin-protein ligase SMURF2 [Galendromus occidentalis]
>XP_018494889.1 PREDICTED: spore wall protein 2 [Galendromus occidentalis]
>XP_018494888.1 PREDICTED: zinc finger CCCH domain-containing protein 18-like [Galendromus occidentalis]
>XP_018494887.1 PREDICTED: CD109 antigen [Galendromus occidentalis]
>XP_018494886.1 PREDICTED: trafficking kinesin-binding protein 2-like [Galendromus occidentalis]
>XP_018494885.1 PREDICTED: fibulin-1-like, partial [Galendromus occidentalis]
>XP_018494884.1 PREDICTED: uncharacterized protein LOC100906593 [Galendromus occidentalis]
>XP_018494883.1 PREDICTED: low-density lipoprotein receptor-related protein 2-like [Galendromus occidentalis]
>XP_018494882.1 PREDICTED: fibropellin-1-like [Galendromus occidentalis]
>XP_018494881.1 PREDICTED: protein crumbs [Galendromus occidentalis]
>XP_018494880.1 PREDICTED: uncharacterized protein LOC108864203 [Galendromus occidentalis]
>XP_018494879.1 PREDICTED: replication factor A protein 1-like [Galendromus occidentalis]
>XP_018494878.1 PREDICTED: nucleolar protein 6 [Galendromus occidentalis]
>XP_018494877.1 PREDICTED: methyltransferase-like protein 16 homolog [Galendromus occidentalis]
>XP_018494876.1 PREDICTED: uncharacterized protein LOC108864201 [Galendromus occidentalis]
>XP_018494875.1 PREDICTED: uncharacterized protein LOC100901445 [Galendromus occidentalis]
>XP_018494873.1 PREDICTED: rab-like protein 3 [Galendromus occidentalis]
>XP_018494872.1 PREDICTED: protein Fe65 homolog [Galendromus occidentalis]
>XP_018494870.1 PREDICTED: inhibin beta chain-like [Galendromus occidentalis]
>XP_018494869.1 PREDICTED: putative phospholipase B-like 2 [Galendromus occidentalis]
>XP_018494868.1 PREDICTED: cuticle protein 16.8 [Galendromus occidentalis]
>XP_018494867.1 PREDICTED: uncharacterized protein LOC100901587 [Galendromus occidentalis]
>XP_018494866.1 PREDICTED: mediator of RNA polymerase II transcription subunit 25-like [Galendromus occidentalis]
>XP_018494864.1 PREDICTED: uncharacterized protein LOC100899885 [Galendromus occidentalis]
>XP_003742885.2 PREDICTED: LMBR1 domain-containing protein 2 homolog [Galendromus occidentalis]
>XP_018494863.1 PREDICTED: probable ATP-dependent RNA helicase DDX46 [Galendromus occidentalis]
>XP_018494862.1 PREDICTED: uncharacterized protein LOC108864197 [Galendromus occidentalis]
>XP_018494861.1 PREDICTED: uncharacterized protein LOC108864196 [Galendromus occidentalis]
>XP_018494860.1 PREDICTED: low-density lipoprotein receptor-related protein 6 [Galendromus occidentalis]
>XP_018494859.1 PREDICTED: H(+)/Cl(-) exchange transporter 7 [Galendromus occidentalis]
>XP_018494858.1 PREDICTED: juvenile hormone acid O-methyltransferase [Galendromus occidentalis]
>XP_018494857.1 PREDICTED: voltage-dependent calcium channel subunit alpha-2/delta-3 [Galendromus occidentalis]
>XP_018494856.1 PREDICTED: uncharacterized protein LOC108864195 [Galendromus occidentalis]
>XP_018494855.1 PREDICTED: transcription factor Sox-7-like [Galendromus occidentalis]
>XP_018494854.1 PREDICTED: uncharacterized protein LOC108864194 [Galendromus occidentalis]
>XP_003742881.2 PREDICTED: uncharacterized protein LOC100906410, partial [Galendromus occidentalis]
>XP_018494853.1 PREDICTED: 40S ribosomal protein S5 [Galendromus occidentalis]
>XP_018494852.1 PREDICTED: 40S ribosomal protein S5 [Galendromus occidentalis]
>XP_018494851.1 PREDICTED: keratin-associated protein 19-2-like [Galendromus occidentalis]
>XP_003742844.2 PREDICTED: uncharacterized protein LOC100900926 [Galendromus occidentalis]
>XP_018494850.1 PREDICTED: uncharacterized protein LOC100897778 [Galendromus occidentalis]
>XP_003742880.2 PREDICTED: uncharacterized protein LOC100906265 [Galendromus occidentalis]
>XP_018494849.1 PREDICTED: uncharacterized protein LOC100906992 [Galendromus occidentalis]
>XP_018494847.1 PREDICTED: set1/Ash2 histone methyltransferase complex subunit ASH2 [Galendromus occidentalis]
>XP_018494846.1 PREDICTED: ATPase ASNA1 [Galendromus occidentalis]
>XP_018494845.1 PREDICTED: AP-1 complex subunit gamma-1-like [Galendromus occidentalis]
>XP_018494844.1 PREDICTED: 40S ribosomal protein S8 isoform X2 [Galendromus occidentalis]
>XP_018494843.1 PREDICTED: 85/88 kDa calcium-independent phospholipase A2-like [Galendromus occidentalis]
>XP_018494842.1 PREDICTED: EF-hand calcium-binding domain-containing protein 4A [Galendromus occidentalis]
>XP_018494841.1 PREDICTED: inverted formin-2 [Galendromus occidentalis]
>XP_003742818.2 PREDICTED: calcitonin gene-related peptide type 1 receptor [Galendromus occidentalis]
>XP_018494840.1 PREDICTED: uncharacterized protein LOC100904367 [Galendromus occidentalis]
>XP_018494838.1 PREDICTED: LOW QUALITY PROTEIN: dachshund homolog 1-like [Galendromus occidentalis]
>XP_003742860.2 PREDICTED: dachshund homolog 1-like [Galendromus occidentalis]
>XP_003742859.2 PREDICTED: uncharacterized protein LOC100903222 [Galendromus occidentalis]
>XP_003742857.2 PREDICTED: quinone oxidoreductase-like [Galendromus occidentalis]
>XP_018494837.1 PREDICTED: vitamin K-dependent gamma-carboxylase [Galendromus occidentalis]
>XP_003742853.2 PREDICTED: tubulin-specific chaperone D [Galendromus occidentalis]
>XP_018494836.1 PREDICTED: LOW QUALITY PROTEIN: uncharacterized protein LOC100901919 [Galendromus occidentalis]
>XP_018494835.1 PREDICTED: connective tissue growth factor [Galendromus occidentalis]
>XP_018494834.1 PREDICTED: uncharacterized protein LOC108864191 [Galendromus occidentalis]
>XP_018494833.1 PREDICTED: sodium-dependent glucose transporter 1 [Galendromus occidentalis]
>XP_018494832.1 PREDICTED: zinc finger protein 628-like [Galendromus occidentalis]
>XP_018494831.1 PREDICTED: E3 ubiquitin-protein ligase UBR4 [Galendromus occidentalis]
>XP_018494830.1 PREDICTED: uncharacterized protein LOC100900492 [Galendromus occidentalis]
>XP_018494829.1 PREDICTED: circadian locomoter output cycles protein kaput-like [Galendromus occidentalis]
>XP_018494828.1 PREDICTED: protocadherin Fat 4-like [Galendromus occidentalis]
>XP_018494827.1 PREDICTED: SCAN domain-containing protein 3-like [Galendromus occidentalis]
>XP_018494826.1 PREDICTED: uncharacterized protein LOC108864189 [Galendromus occidentalis]
>XP_018494825.1 PREDICTED: uncharacterized protein LOC108864188 [Galendromus occidentalis]
>XP_018494824.1 PREDICTED: uncharacterized protein LOC100898505 [Galendromus occidentalis]
>XP_018494823.1 PREDICTED: TATA-binding protein-associated factor 2N-like [Galendromus occidentalis]
>XP_018494822.1 PREDICTED: uncharacterized protein K02A2.6-like [Galendromus occidentalis]
>XP_018494820.1 PREDICTED: casein kinase I isoform X1 [Galendromus occidentalis]
>XP_018494819.1 PREDICTED: phosphofurin acidic cluster sorting protein 1 [Galendromus occidentalis]
>XP_018494818.1 PREDICTED: LOW QUALITY PROTEIN: nucleolar complex protein 2 homolog [Galendromus occidentalis]
>XP_018494817.1 PREDICTED: long-chain-fatty-acid--CoA ligase 4 [Galendromus occidentalis]
>XP_018494815.1 PREDICTED: RNA-binding protein 39 [Galendromus occidentalis]
>XP_018494814.1 PREDICTED: uncharacterized protein LOC108864184 [Galendromus occidentalis]
>XP_018494813.1 PREDICTED: spermine oxidase [Galendromus occidentalis]
>XP_018494812.1 PREDICTED: uncharacterized protein LOC108864183 [Galendromus occidentalis]
>XP_018494811.1 PREDICTED: formin-like protein 16 [Galendromus occidentalis]
>XP_003742750.2 PREDICTED: trafficking protein particle complex subunit 10-like [Galendromus occidentalis]
>XP_018494809.1 PREDICTED: trafficking protein particle complex subunit 10 [Galendromus occidentalis]
>XP_003742776.2 PREDICTED: gastrula zinc finger protein XlCGF57.1-like [Galendromus occidentalis]
>XP_018494807.1 PREDICTED: xaa-Pro dipeptidase [Galendromus occidentalis]
>XP_018494806.1 PREDICTED: uncharacterized protein LOC100898357 [Galendromus occidentalis]
>XP_003742745.2 PREDICTED: uncharacterized protein LOC100897923 [Galendromus occidentalis]
>XP_018494804.1 PREDICTED: signal-induced proliferation-associated 1-like protein 1 [Galendromus occidentalis]
>XP_018494803.1 PREDICTED: uncharacterized protein LOC108864180 [Galendromus occidentalis]
>XP_018494802.1 PREDICTED: BTB/POZ domain-containing protein 9 [Galendromus occidentalis]
>XP_003742682.2 PREDICTED: glutathione S-transferase Mu 1 [Galendromus occidentalis]
>XP_018494801.1 PREDICTED: ras-related protein Rab-7a [Galendromus occidentalis]
>XP_018494800.1 PREDICTED: SOSS complex subunit B1 [Galendromus occidentalis]
>XP_018494799.1 PREDICTED: LOW QUALITY PROTEIN: nitrilase homolog 1 [Galendromus occidentalis]
>XP_018494798.1 PREDICTED: uncharacterized protein LOC100904130 isoform X2 [Galendromus occidentalis]
>XP_018494797.1 PREDICTED: uncharacterized protein LOC100904130 isoform X1 [Galendromus occidentalis]
>XP_018494796.1 PREDICTED: uncharacterized protein LOC100904558 [Galendromus occidentalis]
>XP_003742713.2 PREDICTED: protein O-mannose kinase-like [Galendromus occidentalis]
>XP_018494794.1 PREDICTED: synembryn-A [Galendromus occidentalis]
>XP_018494793.1 PREDICTED: uncharacterized protein LOC108864178 [Galendromus occidentalis]
>XP_003742703.2 PREDICTED: alpha-(1,3)-fucosyltransferase C-like [Galendromus occidentalis]
>XP_018494791.1 PREDICTED: serine/threonine-protein kinase pakC-like isoform X2 [Galendromus occidentalis]
>XP_018494790.1 PREDICTED: glutamine--tRNA ligase-like [Galendromus occidentalis]
>XP_018494789.1 PREDICTED: hypoxanthine-guanine phosphoribosyltransferase isoform X1 [Galendromus occidentalis]
>XP_018494788.1 PREDICTED: LOW QUALITY PROTEIN: prestin-like [Galendromus occidentalis]
>XP_018494787.1 PREDICTED: LOW QUALITY PROTEIN: muscarinic acetylcholine receptor DM1-like [Galendromus occidentalis]
>XP_018494786.1 PREDICTED: probable methyltransferase BTM2 homolog [Galendromus occidentalis]
>XP_018494785.1 PREDICTED: integrator complex subunit 6 [Galendromus occidentalis]
>XP_018494784.1 PREDICTED: claspin-like [Galendromus occidentalis]
>XP_003742712.2 PREDICTED: calmodulin-binding receptor-like cytoplasmic kinase 3 [Galendromus occidentalis]
>XP_018494783.1 PREDICTED: nascent polypeptide-associated complex subunit alpha, muscle-specific form-like [Galendromus occidentalis]
>XP_018494782.1 PREDICTED: protein SHQ1 homolog [Galendromus occidentalis]
>XP_003742673.2 PREDICTED: uncharacterized protein LOC100899413 [Galendromus occidentalis]
>XP_018494781.1 PREDICTED: uncharacterized protein LOC108864174 [Galendromus occidentalis]
>XP_003742702.2 PREDICTED: gastric triacylglycerol lipase-like [Galendromus occidentalis]
>XP_018494780.1 PREDICTED: uncharacterized protein LOC108864173 [Galendromus occidentalis]
>XP_018494779.1 PREDICTED: sushi, von Willebrand factor type A, EGF and pentraxin domain-containing protein 1-like [Galendromus occidentalis]
>XP_018494778.1 PREDICTED: sushi, von Willebrand factor type A, EGF and pentraxin domain-containing protein 1 [Galendromus occidentalis]
>XP_003742697.2 PREDICTED: adenylate cyclase type 3 [Galendromus occidentalis]
>XP_018494777.1 PREDICTED: thioredoxin domain-containing protein 11-like [Galendromus occidentalis]
>XP_018494776.1 PREDICTED: putative sodium-dependent multivitamin transporter [Galendromus occidentalis]
>XP_018494775.1 PREDICTED: uncharacterized protein LOC100902267 [Galendromus occidentalis]
>XP_018494774.1 PREDICTED: uncharacterized protein LOC108863651 [Galendromus occidentalis]
>XP_018494773.1 PREDICTED: trithorax group protein osa-like [Galendromus occidentalis]
>XP_018494772.1 PREDICTED: helicase ARIP4-like [Galendromus occidentalis]
>XP_018494771.1 PREDICTED: canalicular multispecific organic anion transporter 2-like [Galendromus occidentalis]
>XP_018494769.1 PREDICTED: arginine kinase [Galendromus occidentalis]
>XP_018494768.1 PREDICTED: palmitoyl-protein thioesterase 1-like [Galendromus occidentalis]
>XP_018494767.1 PREDICTED: uncharacterized protein LOC100904946 [Galendromus occidentalis]
>XP_018494766.1 PREDICTED: UPF0449 protein C19orf25 homolog [Galendromus occidentalis]
>XP_018494765.1 PREDICTED: otopetrin-1 [Galendromus occidentalis]
>XP_018494764.1 PREDICTED: DEAD-box ATP-dependent RNA helicase 20 [Galendromus occidentalis]
>XP_018494762.1 PREDICTED: LDLR chaperone boca [Galendromus occidentalis]
>XP_018494761.1 PREDICTED: microfibrillar-associated protein 1 [Galendromus occidentalis]
>XP_003742625.2 PREDICTED: isopentenyl-diphosphate Delta-isomerase 1-like [Galendromus occidentalis]
>XP_018494760.1 PREDICTED: putative methyltransferase DDB_G0268948 [Galendromus occidentalis]
>XP_018494759.1 PREDICTED: 2,3-bisphosphoglycerate-independent phosphoglycerate mutase [Galendromus occidentalis]
>XP_018494758.1 PREDICTED: adenylate kinase isoenzyme 6 [Galendromus occidentalis]
>XP_018494757.1 PREDICTED: eukaryotic translation initiation factor 5B [Galendromus occidentalis]
>XP_018494756.1 PREDICTED: bursicon [Galendromus occidentalis]
>XP_018494755.1 PREDICTED: protein pxr-1 [Galendromus occidentalis]
>XP_018494754.1 PREDICTED: uncharacterized protein LOC100900924 [Galendromus occidentalis]
>XP_003742651.2 PREDICTED: ubinuclein-1 [Galendromus occidentalis]
>XP_003742649.2 PREDICTED: E3 ubiquitin-protein ligase TRIP12 [Galendromus occidentalis]
>XP_018494753.1 PREDICTED: uncharacterized protein LOC108864168 [Galendromus occidentalis]
>XP_018494752.1 PREDICTED: zinc finger homeobox protein 3 [Galendromus occidentalis]
>XP_018494750.1 PREDICTED: LOW QUALITY PROTEIN: transcriptional coactivator YAP1-A [Galendromus occidentalis]
>XP_018494749.1 PREDICTED: protein scribble homolog [Galendromus occidentalis]
>XP_018494748.1 PREDICTED: type I inositol 3,4-bisphosphate 4-phosphatase [Galendromus occidentalis]
>XP_018494747.1 PREDICTED: uncharacterized protein LOC108864167 [Galendromus occidentalis]
>XP_018494746.1 PREDICTED: neurogenic protein mastermind-like [Galendromus occidentalis]
>XP_003742636.2 PREDICTED: insulin-degrading enzyme [Galendromus occidentalis]
>XP_018494745.1 PREDICTED: neuropeptides capa receptor [Galendromus occidentalis]
>XP_018494744.1 PREDICTED: PI-PLC X domain-containing protein 3-like [Galendromus occidentalis]
>XP_003742631.2 PREDICTED: uncharacterized protein LOC100905091 [Galendromus occidentalis]
>XP_018494743.1 PREDICTED: glutamate receptor ionotropic, delta-1-like [Galendromus occidentalis]
>XP_018494742.1 PREDICTED: nose resistant to fluoxetine protein 6-like [Galendromus occidentalis]
>XP_018494741.1 PREDICTED: pituitary homeobox 1 [Galendromus occidentalis]
>XP_018494740.1 PREDICTED: sushi, von Willebrand factor type A, EGF and pentraxin domain-containing protein 1 [Galendromus occidentalis]
>XP_018494738.1 PREDICTED: transcription factor SPT20 homolog [Galendromus occidentalis]
>XP_018494737.1 PREDICTED: exonuclease mut-7 homolog [Galendromus occidentalis]
>XP_018494736.1 PREDICTED: uncharacterized protein LOC108864162 [Galendromus occidentalis]
>XP_018494735.1 PREDICTED: uncharacterized protein LOC108864161 [Galendromus occidentalis]
>XP_018494734.1 PREDICTED: natterin-3 isoform X2 [Galendromus occidentalis]
>XP_018494733.1 PREDICTED: thioredoxin domain-containing protein 5 [Galendromus occidentalis]
>XP_018494732.1 PREDICTED: monocarboxylate transporter 9-like [Galendromus occidentalis]
>XP_018494731.1 PREDICTED: monocarboxylate transporter 9 [Galendromus occidentalis]
>XP_018494730.1 PREDICTED: uncharacterized protein LOC100907708 [Galendromus occidentalis]
>XP_018494728.1 PREDICTED: BMP-binding endothelial regulator protein [Galendromus occidentalis]
>XP_018494727.1 PREDICTED: uncharacterized protein LOC108864160 [Galendromus occidentalis]
>XP_003742547.2 PREDICTED: SH2 domain-containing adapter protein F [Galendromus occidentalis]
>XP_018494725.1 PREDICTED: actin-binding LIM protein 3 [Galendromus occidentalis]
>XP_003742559.2 PREDICTED: LOW QUALITY PROTEIN: facilitated trehalose transporter Tret1 [Galendromus occidentalis]
>XP_018494724.1 PREDICTED: nanos homolog 3-like [Galendromus occidentalis]
>XP_018494723.1 PREDICTED: LOW QUALITY PROTEIN: uncharacterized protein LOC100903605, partial [Galendromus occidentalis]
>XP_018494722.1 PREDICTED: uncharacterized protein LOC108864158 [Galendromus occidentalis]
>XP_018494721.1 PREDICTED: uncharacterized protein LOC108864157 [Galendromus occidentalis]
>XP_018494719.1 PREDICTED: uncharacterized protein LOC100901491 [Galendromus occidentalis]
>XP_018494718.1 PREDICTED: uncharacterized histidine-rich protein DDB_G0274557 [Galendromus occidentalis]
>XP_018494717.1 PREDICTED: structure-specific endonuclease subunit slx1 [Galendromus occidentalis]
>XP_018494716.1 PREDICTED: LOW QUALITY PROTEIN: DCN1-like protein 1 [Galendromus occidentalis]
>XP_018494715.1 PREDICTED: bromodomain adjacent to zinc finger domain protein 1A, partial [Galendromus occidentalis]
>XP_018494714.1 PREDICTED: cytochrome P450 2J6-like [Galendromus occidentalis]
>XP_018494713.1 PREDICTED: insulinoma-associated protein 1-like [Galendromus occidentalis]
>XP_018494712.1 PREDICTED: fasciclin-1 [Galendromus occidentalis]
>XP_018494711.1 PREDICTED: monoacylglycerol lipase ABHD12-like [Galendromus occidentalis]
>XP_018494710.1 PREDICTED: 1-phosphatidylinositol 4,5-bisphosphate phosphodiesterase gamma-2 [Galendromus occidentalis]
>XP_018494709.1 PREDICTED: 1-phosphatidylinositol 4,5-bisphosphate phosphodiesterase delta-4 [Galendromus occidentalis]
>XP_018494708.1 PREDICTED: mono [ADP-ribose] polymerase PARP16-like [Galendromus occidentalis]
>XP_018494706.1 PREDICTED: uncharacterized protein LOC108864151 [Galendromus occidentalis]
>XP_018494705.1 PREDICTED: uncharacterized protein K02A2.6-like [Galendromus occidentalis]
>XP_018494704.1 PREDICTED: uncharacterized protein LOC100897468, partial [Galendromus occidentalis]
>XP_018494703.1 PREDICTED: uncharacterized protein LOC108864149 [Galendromus occidentalis]
>XP_018494701.1 PREDICTED: uncharacterized protein LOC108864148 [Galendromus occidentalis]
>XP_018494699.1 PREDICTED: uncharacterized protein LOC100905576, partial [Galendromus occidentalis]
>XP_018494698.1 PREDICTED: zinc finger CCHC domain-containing protein 4 [Galendromus occidentalis]
>XP_003742479.2 PREDICTED: CAAX prenyl protease 1 homolog [Galendromus occidentalis]
>XP_018494697.1 PREDICTED: uncharacterized protein LOC108864146 [Galendromus occidentalis]
>XP_018494696.1 PREDICTED: uncharacterized protein LOC108864145 [Galendromus occidentalis]
>XP_018494695.1 PREDICTED: glucosylceramidase [Galendromus occidentalis]
>XP_003742451.2 PREDICTED: heart- and neural crest derivatives-expressed protein 2-like [Galendromus occidentalis]
>XP_018494694.1 PREDICTED: uncharacterized protein LOC108864144 [Galendromus occidentalis]
>XP_003742448.2 PREDICTED: uncharacterized protein LOC100900255 [Galendromus occidentalis]
>XP_018494693.1 PREDICTED: elongation of very long chain fatty acids protein 7-like [Galendromus occidentalis]
>XP_018494692.1 PREDICTED: UDP-xylose and UDP-N-acetylglucosamine transporter [Galendromus occidentalis]
>XP_003742457.2 PREDICTED: cholinesterase 1-like [Galendromus occidentalis]
>XP_018494691.1 PREDICTED: actin-related protein 2/3 complex subunit 1A [Galendromus occidentalis]
>XP_018494690.1 PREDICTED: selenium-binding protein 1 [Galendromus occidentalis]
>XP_018494689.1 PREDICTED: headcase protein [Galendromus occidentalis]
>XP_003742445.2 PREDICTED: uncharacterized protein LOC100899832 [Galendromus occidentalis]
>XP_018494688.1 PREDICTED: multidrug resistance-associated protein 1-like [Galendromus occidentalis]
>XP_018494687.1 PREDICTED: histone-lysine N-methyltransferase SETMAR-like [Galendromus occidentalis]
>XP_018494686.1 PREDICTED: multidrug resistance-associated protein 1-like [Galendromus occidentalis]
>XP_018494685.1 PREDICTED: uncharacterized protein LOC108864141 [Galendromus occidentalis]
>XP_018494684.1 PREDICTED: multidrug resistance-associated protein 1-like [Galendromus occidentalis]
>XP_018494683.1 PREDICTED: 1-phosphatidylinositol 4,5-bisphosphate phosphodiesterase gamma-1 [Galendromus occidentalis]
>XP_018494681.1 PREDICTED: uncharacterized protein LOC100903266 [Galendromus occidentalis]
>XP_018494680.1 PREDICTED: RING finger protein nhl-1-like [Galendromus occidentalis]
>XP_018494679.1 PREDICTED: RING finger protein nhl-1-like [Galendromus occidentalis]
>XP_018494678.1 PREDICTED: glycine-rich cell wall structural protein-like [Galendromus occidentalis]
>XP_018494677.1 PREDICTED: metabotropic glutamate receptor-like [Galendromus occidentalis]
>XP_018494676.1 PREDICTED: probable 28S rRNA (cytosine-C(5))-methyltransferase [Galendromus occidentalis]
>XP_003742452.2 PREDICTED: uncharacterized protein LOC100900973 [Galendromus occidentalis]
>XP_018494674.1 PREDICTED: BRCA1-associated protein [Galendromus occidentalis]
>XP_018494673.1 PREDICTED: probable global transcription activator SNF2L2 [Galendromus occidentalis]
>XP_018494671.1 PREDICTED: ER membrane protein complex subunit 6 [Galendromus occidentalis]
>XP_018494670.1 PREDICTED: lysine-specific histone demethylase 1A [Galendromus occidentalis]
>XP_018494669.1 PREDICTED: protein VAC14 homolog [Galendromus occidentalis]
>XP_018494668.1 PREDICTED: RAB6A-GEF complex partner protein 1 [Galendromus occidentalis]
>XP_018494667.1 PREDICTED: uncharacterized protein LOC100908641 [Galendromus occidentalis]
>XP_018494666.1 PREDICTED: uncharacterized protein LOC100908359 [Galendromus occidentalis]
>XP_018494665.1 PREDICTED: nesprin-1 [Galendromus occidentalis]
>XP_018494664.1 PREDICTED: calcium homeostasis endoplasmic reticulum protein [Galendromus occidentalis]
>XP_018494663.1 PREDICTED: MAP kinase-interacting serine/threonine-protein kinase 1-like [Galendromus occidentalis]
>XP_018494662.1 PREDICTED: uncharacterized protein LOC100907224 [Galendromus occidentalis]
>XP_018494661.1 PREDICTED: dystrobrevin alpha-like [Galendromus occidentalis]
>XP_003742409.2 PREDICTED: polycomb protein Suz12 [Galendromus occidentalis]
>XP_018494660.1 PREDICTED: N-acetylgalactosaminyltransferase 7-like [Galendromus occidentalis]
>XP_018494658.1 PREDICTED: uncharacterized protein LOC100905914 [Galendromus occidentalis]
>XP_018494657.1 PREDICTED: replication protein A 70 kDa DNA-binding subunit [Galendromus occidentalis]
>XP_018494656.1 PREDICTED: uncharacterized protein LOC108864136 [Galendromus occidentalis]
>XP_018494655.1 PREDICTED: uncharacterized protein LOC108864135 [Galendromus occidentalis]
>XP_018494654.1 PREDICTED: uncharacterized protein LOC108864134 [Galendromus occidentalis]
>XP_018494653.1 PREDICTED: zinc finger MYM-type protein 1-like [Galendromus occidentalis]
>XP_018494652.1 PREDICTED: uncharacterized protein LOC108864133 [Galendromus occidentalis]
>XP_003742376.2 PREDICTED: uncharacterized protein LOC100901161 [Galendromus occidentalis]
>XP_018494651.1 PREDICTED: uncharacterized protein LOC108864132 [Galendromus occidentalis]
>XP_018494650.1 PREDICTED: uncharacterized protein LOC108864131 [Galendromus occidentalis]
>XP_018494649.1 PREDICTED: uncharacterized protein LOC108864130, partial [Galendromus occidentalis]
>XP_003742372.2 PREDICTED: ras-related protein Rab-32-like [Galendromus occidentalis]
>XP_018494648.1 PREDICTED: ubiquitin-40S ribosomal protein S27a isoform X2 [Galendromus occidentalis]
>XP_018494647.1 PREDICTED: ribosome biogenesis protein NSA2 homolog isoform X1 [Galendromus occidentalis]
>XP_018494646.1 PREDICTED: syntenin-1 [Galendromus occidentalis]
>XP_003742342.2 PREDICTED: uncharacterized protein LOC100907984 [Galendromus occidentalis]
>XP_018494645.1 PREDICTED: 60S ribosomal protein L12 [Galendromus occidentalis]
>XP_018494644.1 PREDICTED: superkiller viralicidic activity 2-like 2 [Galendromus occidentalis]
>XP_018494643.1 PREDICTED: dynein heavy chain, cytoplasmic [Galendromus occidentalis]
>XP_018494642.1 PREDICTED: carboxy-terminal kinesin 2-like [Galendromus occidentalis]
>XP_003742369.2 PREDICTED: kinesin-like protein KIFC1 [Galendromus occidentalis]
>XP_018494641.1 PREDICTED: equilibrative nucleoside transporter 2 [Galendromus occidentalis]
>XP_018494640.1 PREDICTED: uncharacterized protein LOC100899606 [Galendromus occidentalis]
>XP_018494639.1 PREDICTED: putative ATP-dependent DNA helicase Q1 [Galendromus occidentalis]
>XP_018494637.1 PREDICTED: putative uncharacterized protein DDB_G0291608 [Galendromus occidentalis]
>XP_003742358.2 PREDICTED: uncharacterized protein LOC100898464 [Galendromus occidentalis]
>XP_018494636.1 PREDICTED: extracellular serine/threonine protein CG31145 [Galendromus occidentalis]
>XP_018494634.1 PREDICTED: uncharacterized protein LOC108864124 [Galendromus occidentalis]
>XP_018494633.1 PREDICTED: uncharacterized protein LOC108864122 [Galendromus occidentalis]
>XP_018494632.1 PREDICTED: uncharacterized protein LOC108864121 [Galendromus occidentalis]
>XP_018494631.1 PREDICTED: serine/threonine-protein phosphatase 4 regulatory subunit 3-like isoform X2 [Galendromus occidentalis]
>XP_018494630.1 PREDICTED: phospholipase D SpeSicTox-betaIB4-like [Galendromus occidentalis]
>XP_018494628.1 PREDICTED: TBC1 domain family member 19 [Galendromus occidentalis]
>XP_018494627.1 PREDICTED: uncharacterized protein LOC100903743 [Galendromus occidentalis]
>XP_018494625.1 PREDICTED: uncharacterized protein LOC108864119 [Galendromus occidentalis]
>XP_003742322.2 PREDICTED: glycosaminoglycan xylosylkinase-like [Galendromus occidentalis]
>XP_018494623.1 PREDICTED: serine/threonine-protein phosphatase 2B catalytic subunit 2 [Galendromus occidentalis]
>XP_018494622.1 PREDICTED: uncharacterized protein LOC108864117 [Galendromus occidentalis]
>XP_018494621.1 PREDICTED: potassium voltage-gated channel subfamily A member 2 [Galendromus occidentalis]
>XP_018494620.1 PREDICTED: low-density lipoprotein receptor-related protein 4-like [Galendromus occidentalis]
>XP_003742313.2 PREDICTED: chondroitin sulfate glucuronyltransferase [Galendromus occidentalis]
>XP_018494619.1 PREDICTED: cadherin-23 [Galendromus occidentalis]
>XP_018494618.1 PREDICTED: hydroxylysine kinase [Galendromus occidentalis]
>XP_003742301.2 PREDICTED: kinesin-like protein KIF3A [Galendromus occidentalis]
>XP_003742289.2 PREDICTED: acetylcholinesterase-like [Galendromus occidentalis]
>XP_018494616.1 PREDICTED: uncharacterized protein LOC100898355 [Galendromus occidentalis]
>XP_018494615.1 PREDICTED: putative sodium-coupled neutral amino acid transporter 8 [Galendromus occidentalis]
>XP_018494613.1 PREDICTED: uncharacterized protein LOC100897343, partial [Galendromus occidentalis]
>XP_018494612.1 PREDICTED: tubulin alpha-8 chain [Galendromus occidentalis]
>XP_018494611.1 PREDICTED: LOW QUALITY PROTEIN: uncharacterized protein LOC108864115 [Galendromus occidentalis]
>XP_018494610.1 PREDICTED: sentrin-specific protease 1-like [Galendromus occidentalis]
>XP_018494609.1 PREDICTED: uncharacterized protein LOC100904754 [Galendromus occidentalis]
>XP_018494608.1 PREDICTED: traB domain-containing protein [Galendromus occidentalis]
>XP_018494607.1 PREDICTED: cysteine dioxygenase type 1 [Galendromus occidentalis]
>XP_018494606.1 PREDICTED: LOW QUALITY PROTEIN: acetyl-CoA carboxylase-like [Galendromus occidentalis]
>XP_018494605.1 PREDICTED: uncharacterized protein LOC100907657 [Galendromus occidentalis]
>XP_018494604.1 PREDICTED: uncharacterized protein LOC100907367 [Galendromus occidentalis]
>XP_018494603.1 PREDICTED: uncharacterized protein LOC108864112 [Galendromus occidentalis]
>XP_018494602.1 PREDICTED: uncharacterized protein LOC100907079 [Galendromus occidentalis]
>XP_003742251.2 PREDICTED: uncharacterized protein LOC100904315 [Galendromus occidentalis]
>XP_018494601.1 PREDICTED: apolipophorins [Galendromus occidentalis]
>XP_018494600.1 PREDICTED: uncharacterized protein LOC100906348 [Galendromus occidentalis]
>XP_018494599.1 PREDICTED: NGFI-A-binding protein 1 [Galendromus occidentalis]
>XP_018494598.1 PREDICTED: CCR4-NOT transcription complex subunit 3 [Galendromus occidentalis]
>XP_018494597.1 PREDICTED: uncharacterized protein LOC108863643 [Galendromus occidentalis]
>XP_018494596.1 PREDICTED: uncharacterized protein LOC100903026 [Galendromus occidentalis]
>XP_018494595.1 PREDICTED: CD151 antigen [Galendromus occidentalis]
>XP_018494593.1 PREDICTED: ELL-associated factor 1-like [Galendromus occidentalis]
>XP_018494592.1 PREDICTED: uncharacterized protein LOC100900875, partial [Galendromus occidentalis]
>XP_018494591.1 PREDICTED: uncharacterized protein LOC108864109 [Galendromus occidentalis]
>XP_018494589.1 PREDICTED: uncharacterized protein LOC108864107 [Galendromus occidentalis]
>XP_018494588.1 PREDICTED: uncharacterized protein LOC108864106 [Galendromus occidentalis]
>XP_018494587.1 PREDICTED: uncharacterized protein LOC108864105 [Galendromus occidentalis]
>XP_018494586.1 PREDICTED: uncharacterized protein LOC108864104, partial [Galendromus occidentalis]
>XP_018494585.1 PREDICTED: uncharacterized protein LOC108864103 [Galendromus occidentalis]
>XP_003742219.2 PREDICTED: uncharacterized protein LOC100897591 [Galendromus occidentalis]
>XP_003742218.2 PREDICTED: LOW QUALITY PROTEIN: glutamine--fructose-6-phosphate aminotransferase [isomerizing] 1 [Galendromus occidentalis]
>XP_018494584.1 PREDICTED: LOW QUALITY PROTEIN: uncharacterized protein LOC100897296 [Galendromus occidentalis]
>XP_018494583.1 PREDICTED: GPI-anchored wall transfer protein 1 [Galendromus occidentalis]
>XP_018494582.1 PREDICTED: uncharacterized protein C19orf60 homolog [Galendromus occidentalis]
>XP_018494581.1 PREDICTED: uncharacterized protein LOC108864101 [Galendromus occidentalis]
>XP_018494580.1 PREDICTED: uncharacterized protein K02A2.6-like, partial [Galendromus occidentalis]
>XP_003742207.2 PREDICTED: SCAN domain-containing protein 3-like [Galendromus occidentalis]
>XP_018494579.1 PREDICTED: uncharacterized protein LOC108864098 [Galendromus occidentalis]
>XP_018494577.1 PREDICTED: ATP-sensitive inward rectifier potassium channel 12 [Galendromus occidentalis]
>XP_018494575.1 PREDICTED: neuroligin-1 [Galendromus occidentalis]
>XP_003742135.2 PREDICTED: uncharacterized protein LOC100908640 [Galendromus occidentalis]
>XP_018494574.1 PREDICTED: egl nine homolog 1 [Galendromus occidentalis]
>XP_018494573.1 PREDICTED: RNA cytidine acetyltransferase [Galendromus occidentalis]
>XP_018494572.1 PREDICTED: NAD(P)H-hydrate epimerase [Galendromus occidentalis]
>XP_018494570.1 PREDICTED: protein groucho-1 [Galendromus occidentalis]
>XP_018494569.1 PREDICTED: ryncolin-1 [Galendromus occidentalis]
>XP_018494567.1 PREDICTED: vacuole membrane protein 1 [Galendromus occidentalis]
>XP_018494566.1 PREDICTED: zinc finger protein 99-like, partial [Galendromus occidentalis]
>XP_018494565.1 PREDICTED: protein CBFA2T3-like [Galendromus occidentalis]
>XP_018494563.1 PREDICTED: UPF0472 protein C16orf72 homolog [Galendromus occidentalis]
>XP_018494562.1 PREDICTED: cAMP-dependent protein kinase catalytic subunit alpha-like [Galendromus occidentalis]
>XP_003742171.2 PREDICTED: polycystin-2-like [Galendromus occidentalis]
>XP_018494561.1 PREDICTED: neuronal acetylcholine receptor subunit alpha-7-like [Galendromus occidentalis]
>XP_018494559.1 PREDICTED: mediator of RNA polymerase II transcription subunit 1-like [Galendromus occidentalis]
>XP_018494558.1 PREDICTED: annulin-like [Galendromus occidentalis]
>XP_018494557.1 PREDICTED: uncharacterized protein LOC108864094 [Galendromus occidentalis]
>XP_018494556.1 PREDICTED: LOW QUALITY PROTEIN: protein gustavus [Galendromus occidentalis]
>XP_018494555.1 PREDICTED: venom metalloproteinase antarease-like TtrivMP_A [Galendromus occidentalis]
>XP_018494554.1 PREDICTED: BTB/POZ domain-containing protein 7 [Galendromus occidentalis]
>XP_018494553.1 PREDICTED: uncharacterized protein LOC100899882 [Galendromus occidentalis]
>XP_018494552.1 PREDICTED: uncharacterized protein LOC108864092 [Galendromus occidentalis]
>XP_018494551.1 PREDICTED: uncharacterized protein LOC108864091 [Galendromus occidentalis]
>XP_003742151.2 PREDICTED: uncharacterized protein LOC100899037 [Galendromus occidentalis]
>XP_018494550.1 PREDICTED: sorting nexin-20 [Galendromus occidentalis]
>XP_003742149.2 PREDICTED: uncharacterized protein LOC100898744 [Galendromus occidentalis]
>XP_018494549.1 PREDICTED: coiled-coil domain-containing protein 169-like [Galendromus occidentalis]
>XP_018494548.1 PREDICTED: exonuclease 3'-5' domain-containing protein 2 [Galendromus occidentalis]
>XP_018494547.1 PREDICTED: zinc finger protein 256-like [Galendromus occidentalis]
>XP_018494546.1 PREDICTED: zinc finger protein 425-like [Galendromus occidentalis]
>XP_018494544.1 PREDICTED: uncharacterized protein LOC108864088 [Galendromus occidentalis]
>XP_018494543.1 PREDICTED: uncharacterized protein LOC108864087 [Galendromus occidentalis]
>XP_018494542.1 PREDICTED: uncharacterized protein LOC108864086 [Galendromus occidentalis]
>XP_018494541.1 PREDICTED: uncharacterized protein K02A2.6-like [Galendromus occidentalis]
>XP_018494539.1 PREDICTED: uncharacterized protein LOC108864084 [Galendromus occidentalis]
>XP_018494538.1 PREDICTED: ATP-dependent DNA helicase PIF1-like [Galendromus occidentalis]
>XP_018494537.1 PREDICTED: uncharacterized protein LOC108864083 [Galendromus occidentalis]
>XP_018494536.1 PREDICTED: uncharacterized protein LOC108864082 [Galendromus occidentalis]
>XP_018494535.1 PREDICTED: uncharacterized protein K02A2.6-like [Galendromus occidentalis]
>XP_018494534.1 PREDICTED: uncharacterized protein LOC100902728 [Galendromus occidentalis]
>XP_018494533.1 PREDICTED: mediator of RNA polymerase II transcription subunit 12-like protein [Galendromus occidentalis]
>XP_018494532.1 PREDICTED: transmembrane protein 68-like [Galendromus occidentalis]
>XP_018494530.1 PREDICTED: uncharacterized protein LOC108864079 [Galendromus occidentalis]
>XP_018494529.1 PREDICTED: deoxycytidylate deaminase [Galendromus occidentalis]
>XP_018494528.1 PREDICTED: sphingomyelin phosphodiesterase [Galendromus occidentalis]
>XP_018494527.1 PREDICTED: LOW QUALITY PROTEIN: protein kinase C-like 3 [Galendromus occidentalis]
>XP_003742080.2 PREDICTED: uncharacterized protein LOC100898171 [Galendromus occidentalis]
>XP_003742067.2 PREDICTED: uncharacterized protein LOC100908687 [Galendromus occidentalis]
>XP_018494526.1 PREDICTED: uncharacterized protein LOC108864076 [Galendromus occidentalis]
>XP_018494525.1 PREDICTED: uncharacterized protein LOC108864075 [Galendromus occidentalis]
>XP_018494524.1 PREDICTED: uncharacterized protein LOC100907846 [Galendromus occidentalis]
>XP_018494523.1 PREDICTED: uncharacterized protein LOC108864074 [Galendromus occidentalis]
>XP_018494522.1 PREDICTED: probable ubiquitin-conjugating enzyme E2 C isoform X1 [Galendromus occidentalis]
>XP_003742050.2 PREDICTED: ubiquitin-conjugating enzyme E2 J2-like [Galendromus occidentalis]
>XP_018494520.1 PREDICTED: flocculation protein FLO11 [Galendromus occidentalis]
>XP_018494519.1 PREDICTED: RWD domain-containing protein 1 [Galendromus occidentalis]
>XP_018494518.1 PREDICTED: rho-associated protein kinase 1 [Galendromus occidentalis]
>XP_018494517.1 PREDICTED: homeobox protein OTX2-like [Galendromus occidentalis]
>XP_003742049.2 PREDICTED: uncharacterized protein LOC100905381, partial [Galendromus occidentalis]
>XP_018494516.1 PREDICTED: uncharacterized protein LOC108864073 [Galendromus occidentalis]
>XP_003742033.2 PREDICTED: cytochrome P450 3A19-like [Galendromus occidentalis]
>XP_018494515.1 PREDICTED: uncharacterized protein LOC108864072 [Galendromus occidentalis]
>XP_018494514.1 PREDICTED: uncharacterized protein LOC108864071 [Galendromus occidentalis]
>XP_018494513.1 PREDICTED: ATP-dependent DNA helicase PIF1-like [Galendromus occidentalis]
>XP_018494512.1 PREDICTED: uncharacterized protein LOC108864069 [Galendromus occidentalis]
>XP_018494511.1 PREDICTED: schwannomin-interacting protein 1 [Galendromus occidentalis]
>XP_018494510.1 PREDICTED: corticotropin-releasing factor receptor 2, partial [Galendromus occidentalis]
>XP_018494508.1 PREDICTED: uncharacterized protein LOC100900202 [Galendromus occidentalis]
>XP_018494507.1 PREDICTED: fibropellin-1 [Galendromus occidentalis]
>XP_018494506.1 PREDICTED: zinc finger BED domain-containing protein 5-like [Galendromus occidentalis]
>XP_003742017.2 PREDICTED: uncharacterized protein LOC100899502 [Galendromus occidentalis]
>XP_018494505.1 PREDICTED: uncharacterized protein LOC108864068 [Galendromus occidentalis]
>XP_018494503.1 PREDICTED: eukaryotic translation initiation factor 5A [Galendromus occidentalis]
>XP_018494502.1 PREDICTED: ran-binding protein 9 [Galendromus occidentalis]
>XP_018494501.1 PREDICTED: ribokinase isoform X2 [Galendromus occidentalis]
>XP_018494500.1 PREDICTED: ribokinase isoform X1 [Galendromus occidentalis]
>XP_018494499.1 PREDICTED: general transcription factor IIH subunit 4 [Galendromus occidentalis]
>XP_018494498.1 PREDICTED: LOW QUALITY PROTEIN: uncharacterized protein LOC100898170 [Galendromus occidentalis]
>XP_018494497.1 PREDICTED: semaphorin-1A-like [Galendromus occidentalis]
>XP_018494496.1 PREDICTED: semaphorin-1A-like [Galendromus occidentalis]
>XP_018494495.1 PREDICTED: ATP-binding cassette sub-family D member 4-like [Galendromus occidentalis]
>XP_018494494.1 PREDICTED: ammonium transporter Rh type A [Galendromus occidentalis]
>XP_018494493.1 PREDICTED: patatin-like phospholipase domain-containing protein 2, partial [Galendromus occidentalis]
>XP_018494492.1 PREDICTED: uncharacterized protein LOC100907845 [Galendromus occidentalis]
>XP_018494491.1 PREDICTED: glucose-6-phosphate 1-dehydrogenase [Galendromus occidentalis]
>XP_018494490.1 PREDICTED: uncharacterized protein LOC100906988 [Galendromus occidentalis]
>XP_003741985.2 PREDICTED: long-chain-fatty-acid--CoA ligase 1 [Galendromus occidentalis]
>XP_018494488.1 PREDICTED: Kv channel-interacting protein 4 [Galendromus occidentalis]
>XP_018494487.1 PREDICTED: LOW QUALITY PROTEIN: acetylcholinesterase-like [Galendromus occidentalis]
>XP_018494486.1 PREDICTED: uncharacterized protein LOC100902690 [Galendromus occidentalis]
>XP_018494485.1 PREDICTED: shematrin-like protein 1 [Galendromus occidentalis]
>XP_018494484.1 PREDICTED: uncharacterized protein LOC100902406 [Galendromus occidentalis]
>XP_018494483.1 PREDICTED: uncharacterized protein LOC108864066 [Galendromus occidentalis]
>XP_018494482.1 PREDICTED: uncharacterized protein LOC108864065 [Galendromus occidentalis]
>XP_018494481.1 PREDICTED: uncharacterized protein LOC108864064 [Galendromus occidentalis]
>XP_018494480.1 PREDICTED: uncharacterized protein LOC108864063 [Galendromus occidentalis]
>XP_018494478.1 PREDICTED: uncharacterized protein LOC108864062 [Galendromus occidentalis]
>XP_018494477.1 PREDICTED: uncharacterized protein LOC100900679 [Galendromus occidentalis]
>XP_018494476.1 PREDICTED: uncharacterized protein LOC108864060 [Galendromus occidentalis]
>XP_018494474.1 PREDICTED: uncharacterized protein LOC108864059, partial [Galendromus occidentalis]
>XP_003741944.2 PREDICTED: carboxypeptidase B [Galendromus occidentalis]
>XP_018494473.1 PREDICTED: probable ATP-dependent RNA helicase DDX46 [Galendromus occidentalis]
>XP_018494472.1 PREDICTED: uncharacterized protein LOC100899967 [Galendromus occidentalis]
>XP_018494471.1 PREDICTED: AP-1 complex subunit sigma-2 [Galendromus occidentalis]
>XP_018494469.1 PREDICTED: 52 kDa repressor of the inhibitor of the protein kinase-like, partial [Galendromus occidentalis]
>XP_018494468.1 PREDICTED: uncharacterized protein LOC100899831 [Galendromus occidentalis]
>XP_018494467.1 PREDICTED: mite group 2 allergen Gly d 2.02-like [Galendromus occidentalis]
>XP_003741950.2 PREDICTED: heterogeneous nuclear ribonucleoprotein C [Galendromus occidentalis]
>XP_018494466.1 PREDICTED: zinc finger MYM-type protein 1-like [Galendromus occidentalis]
>XP_018494465.1 PREDICTED: mitogen-activated protein kinase 14B [Galendromus occidentalis]
>XP_018494463.1 PREDICTED: vitellogenin-4 [Galendromus occidentalis]
>XP_018494462.1 PREDICTED: kinesin-like protein KIF21A [Galendromus occidentalis]
>XP_018494461.1 PREDICTED: cholinesterase 1-like [Galendromus occidentalis]
>XP_018494460.1 PREDICTED: inositol hexakisphosphate and diphosphoinositol-pentakisphosphate kinase [Galendromus occidentalis]
>XP_018494459.1 PREDICTED: nuclear pore complex protein Nup54-like [Galendromus occidentalis]
>XP_018494458.1 PREDICTED: protein 4.1 homolog [Galendromus occidentalis]
>XP_018494457.1 PREDICTED: uncharacterized protein LOC108864055 [Galendromus occidentalis]
>XP_018494456.1 PREDICTED: tyrosine-protein phosphatase non-receptor type 14 [Galendromus occidentalis]
>XP_018494455.1 PREDICTED: uncharacterized protein LOC100907220 [Galendromus occidentalis]
>XP_018494454.1 PREDICTED: otoferlin [Galendromus occidentalis]
>XP_018494453.1 PREDICTED: uncharacterized protein LOC108864054 [Galendromus occidentalis]
>XP_018494452.1 PREDICTED: uncharacterized protein LOC108864053 [Galendromus occidentalis]
>XP_018494451.1 PREDICTED: uncharacterized protein LOC108864052 [Galendromus occidentalis]
>XP_018494450.1 PREDICTED: uncharacterized protein LOC100902161 [Galendromus occidentalis]
>XP_018494448.1 PREDICTED: forkhead box protein D1-like [Galendromus occidentalis]
>XP_018494447.1 PREDICTED: uncharacterized protein LOC108864051 [Galendromus occidentalis]
>XP_003741883.2 PREDICTED: uncharacterized protein K02A2.6-like, partial [Galendromus occidentalis]
>XP_018494446.1 PREDICTED: uncharacterized protein LOC108864050 [Galendromus occidentalis]
>XP_018494445.1 PREDICTED: CAAX prenyl protease 2 [Galendromus occidentalis]
>XP_018494443.1 PREDICTED: zinc finger protein 573-like [Galendromus occidentalis]
>XP_018494442.1 PREDICTED: leishmanolysin-like peptidase [Galendromus occidentalis]
>XP_018494441.1 PREDICTED: BAI1-associated protein 3 [Galendromus occidentalis]
>XP_018494440.1 PREDICTED: CLIP-associating protein 2-like [Galendromus occidentalis]
>XP_003741863.2 PREDICTED: sodium-dependent glucose transporter 1A [Galendromus occidentalis]
>XP_018494439.1 PREDICTED: uncharacterized protein LOC108864047 [Galendromus occidentalis]
>XP_018494438.1 PREDICTED: protein Gawky [Galendromus occidentalis]
>XP_018494437.1 PREDICTED: RNA-directed DNA polymerase from mobile element jockey-like, partial [Galendromus occidentalis]
>XP_018494435.1 PREDICTED: uncharacterized protein LOC108864044 [Galendromus occidentalis]
>XP_018494434.1 PREDICTED: uncharacterized protein LOC108864043 [Galendromus occidentalis]
>XP_018494433.1 PREDICTED: uncharacterized protein K02A2.6-like [Galendromus occidentalis]
>XP_018494432.1 PREDICTED: uncharacterized protein LOC100908024 [Galendromus occidentalis]
>XP_018494429.1 PREDICTED: hemicentin-2 [Galendromus occidentalis]
>XP_018494428.1 PREDICTED: Down syndrome cell adhesion molecule-like protein Dscam2 [Galendromus occidentalis]
>XP_018494427.1 PREDICTED: DNA polymerase zeta catalytic subunit [Galendromus occidentalis]
>XP_018494426.1 PREDICTED: ATP-binding cassette sub-family A member 1 [Galendromus occidentalis]
>XP_018494425.1 PREDICTED: uncharacterized protein LOC108864037 [Galendromus occidentalis]
>XP_003741815.2 PREDICTED: plancitoxin-1 [Galendromus occidentalis]
>XP_018494424.1 PREDICTED: uncharacterized protein LOC100902265 isoform X1 [Galendromus occidentalis]
>XP_018494420.1 PREDICTED: tubulin alpha-1C chain [Galendromus occidentalis]
>XP_018494419.1 PREDICTED: canalicular multispecific organic anion transporter 2 [Galendromus occidentalis]
>XP_003741820.2 PREDICTED: organic cation transporter protein [Galendromus occidentalis]
>XP_018494418.1 PREDICTED: myogenic-determination protein [Galendromus occidentalis]
>XP_018494417.1 PREDICTED: uncharacterized protein LOC108864035 [Galendromus occidentalis]
>XP_003741825.2 PREDICTED: RNA binding protein fox-1 homolog 2-like [Galendromus occidentalis]
>XP_003741824.2 PREDICTED: protein toll-like [Galendromus occidentalis]
>XP_018494416.1 PREDICTED: rap guanine nucleotide exchange factor 4 [Galendromus occidentalis]
>XP_018494415.1 PREDICTED: uncharacterized protein LOC108864034 [Galendromus occidentalis]
>XP_018494414.1 PREDICTED: uncharacterized protein LOC108864033 [Galendromus occidentalis]
>XP_003741786.2 PREDICTED: glutathione peroxidase [Galendromus occidentalis]
>XP_018494413.1 PREDICTED: uncharacterized protein LOC100897439 [Galendromus occidentalis]
>XP_003741804.2 PREDICTED: sphingomyelin phosphodiesterase D [Galendromus occidentalis]
>XP_018494411.1 PREDICTED: LOW QUALITY PROTEIN: mediator of RNA polymerase II transcription subunit 29-like [Galendromus occidentalis]
>XP_018494410.1 PREDICTED: protein sidekick [Galendromus occidentalis]
>XP_018494409.1 PREDICTED: glycine-rich protein DOT1-like [Galendromus occidentalis]
>XP_018494408.1 PREDICTED: glycine-rich cell wall structural protein 1.8-like [Galendromus occidentalis]
>XP_003741805.2 PREDICTED: uncharacterized protein LOC100899747 [Galendromus occidentalis]
>XP_003741785.2 PREDICTED: peroxisome biogenesis factor 10-like [Galendromus occidentalis]
>XP_018494407.1 PREDICTED: uncharacterized protein LOC100899176 [Galendromus occidentalis]
>XP_018494406.1 PREDICTED: pancreatic triacylglycerol lipase-like [Galendromus occidentalis]
>XP_018494405.1 PREDICTED: innexin inx2-like [Galendromus occidentalis]
>XP_018494404.1 PREDICTED: lipase member I-like [Galendromus occidentalis]
>XP_018494403.1 PREDICTED: phospholipase A1-like [Galendromus occidentalis]
>XP_003741782.2 PREDICTED: pancreatic lipase-related protein 2-like [Galendromus occidentalis]
>XP_018494402.1 PREDICTED: remodeling and spacing factor 1-like [Galendromus occidentalis]
>XP_018494401.1 PREDICTED: remodeling and spacing factor 1 [Galendromus occidentalis]
>XP_003741793.2 PREDICTED: uncharacterized protein LOC100898025 [Galendromus occidentalis]
>XP_018494400.1 PREDICTED: ras-related protein Rab-5C [Galendromus occidentalis]
>XP_003741752.2 PREDICTED: iroquois-class homeodomain protein IRX-2 [Galendromus occidentalis]
>XP_018494399.1 PREDICTED: proclotting enzyme [Galendromus occidentalis]
>XP_018494398.1 PREDICTED: E3 ubiquitin-protein ligase RNF13-like [Galendromus occidentalis]
>XP_018494397.1 PREDICTED: motile sperm domain-containing protein 1 isoform X1 [Galendromus occidentalis]
>XP_003741769.2 PREDICTED: carbonic anhydrase 7 [Galendromus occidentalis]
>XP_018494396.1 PREDICTED: equilibrative nucleoside transporter 1 [Galendromus occidentalis]
>XP_018494395.1 PREDICTED: equilibrative nucleoside transporter 1 [Galendromus occidentalis]
>XP_003741727.2 PREDICTED: equilibrative nucleoside transporter 1 [Galendromus occidentalis]
>XP_003741767.2 PREDICTED: uncharacterized protein LOC100905670 [Galendromus occidentalis]
>XP_018494394.1 PREDICTED: furin-like protease 1, isoforms 1/1-X/2 [Galendromus occidentalis]
>XP_018494393.1 PREDICTED: uncharacterized protein K02A2.6-like [Galendromus occidentalis]
>XP_018494392.1 PREDICTED: LOW QUALITY PROTEIN: MAP kinase-activating death domain protein [Galendromus occidentalis]
>XP_018494391.1 PREDICTED: LOW QUALITY PROTEIN: TGF-beta receptor type-1 [Galendromus occidentalis]
>XP_003741762.2 PREDICTED: peptidase M20 domain-containing protein 2 [Galendromus occidentalis]
>XP_018494390.1 PREDICTED: alkaline phosphatase-like [Galendromus occidentalis]
>XP_018494389.1 PREDICTED: kinesin-associated protein 3 [Galendromus occidentalis]
>XP_003741757.2 PREDICTED: synaptic vesicular amine transporter [Galendromus occidentalis]
>XP_018494388.1 PREDICTED: acetylcholinesterase-1-like [Galendromus occidentalis]
>XP_018494387.1 PREDICTED: acetylcholinesterase-like [Galendromus occidentalis]
>XP_018494386.1 PREDICTED: acetylcholinesterase-like [Galendromus occidentalis]
>XP_018494385.1 PREDICTED: uncharacterized protein LOC108864018 [Galendromus occidentalis]
>XP_003741743.2 PREDICTED: monocarboxylate transporter 12-like [Galendromus occidentalis]
>XP_018494384.1 PREDICTED: uncharacterized protein LOC100901772 [Galendromus occidentalis]
>XP_003741738.2 PREDICTED: uncharacterized protein LOC100901489 [Galendromus occidentalis]
>XP_018494383.1 PREDICTED: sodium channel protein para [Galendromus occidentalis]
>XP_018494382.1 PREDICTED: disco-interacting protein 2 homolog C [Galendromus occidentalis]
>XP_018494380.1 PREDICTED: antigen KI-67-like [Galendromus occidentalis]
>XP_003741733.2 PREDICTED: motor neuron and pancreas homeobox protein 1-like [Galendromus occidentalis]
>XP_018494379.1 PREDICTED: attractin [Galendromus occidentalis]
>XP_003741730.2 PREDICTED: nuclear receptor coactivator 7-like [Galendromus occidentalis]
>XP_018494378.1 PREDICTED: transmembrane protease serine 9 [Galendromus occidentalis]
>XP_018494377.1 PREDICTED: uncharacterized protein LOC100903263 [Galendromus occidentalis]
>XP_018494376.1 PREDICTED: adenosine deaminase [Galendromus occidentalis]
>XP_018494375.1 PREDICTED: glutamine synthetase 2 cytoplasmic [Galendromus occidentalis]
>XP_018494374.1 PREDICTED: phosphorylase b kinase gamma catalytic chain, skeletal muscle/heart isoform [Galendromus occidentalis]
>XP_018494373.1 PREDICTED: inositol hexakisphosphate kinase 1 [Galendromus occidentalis]
>XP_018494371.1 PREDICTED: uncharacterized protein LOC100903119 [Galendromus occidentalis]
>XP_018494370.1 PREDICTED: neuroligin-4, Y-linked [Galendromus occidentalis]
>XP_018494369.1 PREDICTED: structural maintenance of chromosomes protein 2 [Galendromus occidentalis]
>XP_018494368.1 PREDICTED: telomerase Cajal body protein 1 [Galendromus occidentalis]
>XP_018494367.1 PREDICTED: transmembrane protein 107-like [Galendromus occidentalis]
>XP_018494366.1 PREDICTED: RNA-binding protein EWS [Galendromus occidentalis]
>XP_018494365.1 PREDICTED: DNA damage-regulated autophagy modulator protein 1 [Galendromus occidentalis]
>XP_003741679.2 PREDICTED: SCAN domain-containing protein 3-like [Galendromus occidentalis]
>XP_018494364.1 PREDICTED: plasma alpha-L-fucosidase-like [Galendromus occidentalis]
>XP_018494363.1 PREDICTED: alpha-L-fucosidase-like [Galendromus occidentalis]
>XP_018494361.1 PREDICTED: Usher syndrome type-1G protein homolog [Galendromus occidentalis]
>XP_018494359.1 PREDICTED: pseudouridine-metabolizing bifunctional protein C1861.05 [Galendromus occidentalis]
>XP_003741658.2 PREDICTED: uncharacterized protein LOC100901537 [Galendromus occidentalis]
>XP_018494358.1 PREDICTED: uncharacterized protein LOC100902119, partial [Galendromus occidentalis]
>XP_018494356.1 PREDICTED: uncharacterized protein LOC108864010 [Galendromus occidentalis]
>XP_018494355.1 PREDICTED: uncharacterized protein LOC108864008 [Galendromus occidentalis]
>XP_018494354.1 PREDICTED: uncharacterized protein LOC108864007 [Galendromus occidentalis]
>XP_018494353.1 PREDICTED: uncharacterized protein LOC108864006 [Galendromus occidentalis]
>XP_018494351.1 PREDICTED: tankyrase-1 [Galendromus occidentalis]
>XP_018494348.1 PREDICTED: P protein [Galendromus occidentalis]
>XP_018494347.1 PREDICTED: ribonuclease 3 [Galendromus occidentalis]
>XP_003741650.2 PREDICTED: alcohol sulfotransferase-like [Galendromus occidentalis]
>XP_018494346.1 PREDICTED: uncharacterized protein LOC108864003 [Galendromus occidentalis]
>XP_018494345.1 PREDICTED: fat-like cadherin-related tumor suppressor homolog [Galendromus occidentalis]
>XP_003741645.2 PREDICTED: nose resistant to fluoxetine protein 6 [Galendromus occidentalis]
>XP_003741615.2 PREDICTED: clavesin-2-like [Galendromus occidentalis]
>XP_003741585.2 PREDICTED: histone H2A deubiquitinase MYSM1 [Galendromus occidentalis]
>XP_018494342.1 PREDICTED: beta-1,4-mannosyltransferase egh [Galendromus occidentalis]
>XP_018494340.1 PREDICTED: protein yippee-like 5 [Galendromus occidentalis]
>XP_018494339.1 PREDICTED: endothelin-converting enzyme 1-like [Galendromus occidentalis]
>XP_018494338.1 PREDICTED: neuronal calcium sensor 1 [Galendromus occidentalis]
>XP_018494337.1 PREDICTED: bromodomain-containing protein 4 [Galendromus occidentalis]
>XP_018494336.1 PREDICTED: uncharacterized protein LOC108863996 [Galendromus occidentalis]
>XP_003741539.2 PREDICTED: ras GTPase-activating protein-binding protein 2 [Galendromus occidentalis]
>XP_003741577.2 PREDICTED: uncharacterized protein LOC100901488 [Galendromus occidentalis]
>XP_018494335.1 PREDICTED: cholecystokinin receptor [Galendromus occidentalis]
>XP_018494334.1 PREDICTED: cholecystokinin receptor type A-like [Galendromus occidentalis]
>XP_003741571.2 PREDICTED: elongation of very long chain fatty acids protein 4-like [Galendromus occidentalis]
>XP_018494333.1 PREDICTED: uncharacterized protein LOC100899919 [Galendromus occidentalis]
>XP_018494331.1 PREDICTED: 5-hydroxytryptamine receptor-like [Galendromus occidentalis]
>XP_003741529.2 PREDICTED: eukaryotic translation initiation factor 4E-1-like [Galendromus occidentalis]
>XP_018494330.1 PREDICTED: F-box/LRR-repeat protein 12 [Galendromus occidentalis]
>XP_018494329.1 PREDICTED: uncharacterized protein LOC108863993 [Galendromus occidentalis]
>XP_018494328.1 PREDICTED: laminin subunit gamma-1-like [Galendromus occidentalis]
>XP_018494326.1 PREDICTED: vacuolar protein sorting-associated protein 54 [Galendromus occidentalis]
>XP_018494325.1 PREDICTED: voltage-dependent T-type calcium channel subunit alpha-1H [Galendromus occidentalis]
>XP_018494324.1 PREDICTED: flocculation protein FLO11-like [Galendromus occidentalis]
>XP_018494323.1 PREDICTED: uncharacterized protein LOC108863991 [Galendromus occidentalis]
>XP_018494322.1 PREDICTED: LOW QUALITY PROTEIN: retinoic acid receptor RXR-alpha-B [Galendromus occidentalis]
>XP_018494321.1 PREDICTED: uncharacterized protein LOC108863990 [Galendromus occidentalis]
>XP_018494320.1 PREDICTED: uncharacterized protein LOC108863989 [Galendromus occidentalis]
>XP_003741548.2 PREDICTED: tigger transposable element-derived protein 6-like [Galendromus occidentalis]
>XP_018494317.1 PREDICTED: Down syndrome cell adhesion molecule-like protein 1 homolog [Galendromus occidentalis]
>XP_018494316.1 PREDICTED: Down syndrome cell adhesion molecule-like protein Dscam2 [Galendromus occidentalis]
>XP_018494315.1 PREDICTED: zinc finger protein 236-like [Galendromus occidentalis]
>XP_018494314.1 PREDICTED: uncharacterized protein LOC100903831 [Galendromus occidentalis]
>XP_018494313.1 PREDICTED: cell wall protein RBR3 [Galendromus occidentalis]
>XP_018494312.1 PREDICTED: uncharacterized protein LOC100903407 [Galendromus occidentalis]
>XP_018494311.1 PREDICTED: uncharacterized protein LOC108863985 [Galendromus occidentalis]
>XP_018494310.1 PREDICTED: SUN domain-containing ossification factor [Galendromus occidentalis]
>XP_018494309.1 PREDICTED: uncharacterized protein LOC108863984 [Galendromus occidentalis]
>XP_003741499.2 PREDICTED: uncharacterized protein LOC100900970, partial [Galendromus occidentalis]
>XP_018494308.1 PREDICTED: uncharacterized protein LOC108863983 [Galendromus occidentalis]
>XP_018494307.1 PREDICTED: FACT complex subunit SSRP1-like, partial [Galendromus occidentalis]
>XP_018494306.1 PREDICTED: uncharacterized protein LOC100900678, partial [Galendromus occidentalis]
>XP_018494305.1 PREDICTED: uncharacterized protein LOC108863982 [Galendromus occidentalis]
>XP_018494304.1 PREDICTED: uncharacterized protein LOC108863981 [Galendromus occidentalis]
>XP_018494303.1 PREDICTED: uncharacterized protein LOC108863980, partial [Galendromus occidentalis]
>XP_003741497.2 PREDICTED: SCAN domain-containing protein 3-like [Galendromus occidentalis]
>XP_018494302.1 PREDICTED: uncharacterized protein LOC108863978, partial [Galendromus occidentalis]
>XP_018494301.1 PREDICTED: probable RNA polymerase II nuclear localization protein SLC7A6OS [Galendromus occidentalis]
>XP_018494300.1 PREDICTED: ubiquitin carboxyl-terminal hydrolase 48 [Galendromus occidentalis]
>XP_018494299.1 PREDICTED: uncharacterized protein K02A2.6-like [Galendromus occidentalis]
>XP_018494298.1 PREDICTED: LOW QUALITY PROTEIN: F-BAR domain only protein 2-like [Galendromus occidentalis]
>XP_018494297.1 PREDICTED: centrosomal protein of 104 kDa-like [Galendromus occidentalis]
>XP_018494296.1 PREDICTED: LOW QUALITY PROTEIN: centrosomal protein of 104 kDa-like [Galendromus occidentalis]
>XP_018494295.1 PREDICTED: uncharacterized protein LOC108863975 [Galendromus occidentalis]
>XP_018494294.1 PREDICTED: serine/threonine-protein kinase OSR1-like [Galendromus occidentalis]
>XP_018494293.1 PREDICTED: synapsin [Galendromus occidentalis]
>XP_018494292.1 PREDICTED: CLIP-associating protein 1 [Galendromus occidentalis]
>XP_018494291.1 PREDICTED: E3 ubiquitin-protein ligase RNF123 [Galendromus occidentalis]
>XP_018494290.1 PREDICTED: leucine-rich repeat and calponin homology domain-containing protein 3 [Galendromus occidentalis]
>XP_018494289.1 PREDICTED: A disintegrin and metalloproteinase with thrombospondin motifs 6-like [Galendromus occidentalis]
>XP_003741472.2 PREDICTED: LOW QUALITY PROTEIN: uncharacterized protein LOC100908636 [Galendromus occidentalis]
>XP_018494288.1 PREDICTED: uncharacterized protein LOC108863973 [Galendromus occidentalis]
>XP_018494287.1 PREDICTED: LOW QUALITY PROTEIN: uncharacterized protein LOC100908212, partial [Galendromus occidentalis]
>XP_018494286.1 PREDICTED: LOW QUALITY PROTEIN: uncharacterized protein LOC108863972, partial [Galendromus occidentalis]
>XP_018494285.1 PREDICTED: vacuolar fusion protein MON1 homolog A [Galendromus occidentalis]
>XP_018494284.1 PREDICTED: protein ABHD4-like isoform X1 [Galendromus occidentalis]
>XP_018494282.1 PREDICTED: rab GTPase-activating protein 1 [Galendromus occidentalis]
>XP_018494281.1 PREDICTED: ribosomal RNA small subunit methyltransferase NEP1 [Galendromus occidentalis]
>XP_003741440.2 PREDICTED: UPF0488 protein C8orf33 homolog [Galendromus occidentalis]
>XP_018494280.1 PREDICTED: elongation of very long chain fatty acids protein 4 [Galendromus occidentalis]
>XP_018494279.1 PREDICTED: elongation of very long chain fatty acids protein 4 [Galendromus occidentalis]
>XP_018494278.1 PREDICTED: ral guanine nucleotide dissociation stimulator [Galendromus occidentalis]
>XP_003741466.2 PREDICTED: dual specificity tyrosine-phosphorylation-regulated kinase 1A [Galendromus occidentalis]
>XP_018494277.1 PREDICTED: rab GTPase-activating protein 1-like [Galendromus occidentalis]
>XP_018494276.1 PREDICTED: cuticle protein 16.5-like [Galendromus occidentalis]
>XP_018494275.1 PREDICTED: netrin receptor UNC5B-like [Galendromus occidentalis]
>XP_018494274.1 PREDICTED: protein SMG5 [Galendromus occidentalis]
>XP_018494273.1 PREDICTED: uncharacterized protein LOC108863968 [Galendromus occidentalis]
>XP_018494272.1 PREDICTED: zinc finger protein 37-like [Galendromus occidentalis]
>XP_018494271.1 PREDICTED: RE1-silencing transcription factor B-like [Galendromus occidentalis]
>XP_018494269.1 PREDICTED: disabled homolog 2-interacting protein [Galendromus occidentalis]
>XP_018494268.1 PREDICTED: transcriptional repressor CTCF [Galendromus occidentalis]
>XP_018494267.1 PREDICTED: WD repeat-containing protein 81 [Galendromus occidentalis]
>XP_018494266.1 PREDICTED: polycystic kidney disease protein 1-like 2 [Galendromus occidentalis]
>XP_018494265.1 PREDICTED: uncharacterized protein LOC100905326 [Galendromus occidentalis]
>XP_018494264.1 PREDICTED: exosome complex component RRP45 [Galendromus occidentalis]
>XP_018494263.1 PREDICTED: probable palmitoyltransferase ZDHHC24 [Galendromus occidentalis]
>XP_018494262.1 PREDICTED: UPF0183 protein C16orf70 homolog [Galendromus occidentalis]
>XP_003741423.2 PREDICTED: transmembrane protein 68-like [Galendromus occidentalis]
>XP_018494261.1 PREDICTED: solute carrier family 13 member 5 [Galendromus occidentalis]
>XP_018494260.1 PREDICTED: gastrula zinc finger protein XlCGF7.1-like [Galendromus occidentalis]
>XP_018494259.1 PREDICTED: gastrula zinc finger protein XlCGF7.1-like [Galendromus occidentalis]
>XP_018494258.1 PREDICTED: disks large-associated protein 1 [Galendromus occidentalis]
>XP_018494257.1 PREDICTED: protein tweety [Galendromus occidentalis]
>XP_018494256.1 PREDICTED: transcription factor HES-1-like [Galendromus occidentalis]
>XP_018494255.1 PREDICTED: homeobox protein cut-like 1 [Galendromus occidentalis]
>XP_018494254.1 PREDICTED: uncharacterized protein DDB_G0283697 [Galendromus occidentalis]
>XP_018494253.1 PREDICTED: transcriptional regulator Erg [Galendromus occidentalis]
>XP_018494252.1 PREDICTED: protein lingerer-like [Galendromus occidentalis]
>XP_018494251.1 PREDICTED: basic proline-rich protein-like [Galendromus occidentalis]
>XP_018494250.1 PREDICTED: uncharacterized protein LOC108863962 [Galendromus occidentalis]
>XP_018494249.1 PREDICTED: transcription factor MafA [Galendromus occidentalis]
>XP_018494248.1 PREDICTED: uncharacterized protein LOC108863631 [Galendromus occidentalis]
>XP_018494247.1 PREDICTED: uncharacterized protein LOC108863960 [Galendromus occidentalis]
>XP_018494246.1 PREDICTED: 12 kDa FK506-binding protein isoform X2 [Galendromus occidentalis]
>XP_018494245.1 PREDICTED: 12 kDa FK506-binding protein isoform X2 [Galendromus occidentalis]
>XP_018494244.1 PREDICTED: FK506-binding protein 2 isoform X1 [Galendromus occidentalis]
>XP_003741366.2 PREDICTED: cytoplasmic polyadenylation element-binding protein 1 [Galendromus occidentalis]
>XP_018494243.1 PREDICTED: uncharacterized protein LOC100907416 [Galendromus occidentalis]
>XP_018494242.1 PREDICTED: uncharacterized protein LOC100907272 [Galendromus occidentalis]
>XP_018494241.1 PREDICTED: hepatocyte nuclear factor 4-gamma [Galendromus occidentalis]
>XP_018494240.1 PREDICTED: acid-sensing ion channel 4 [Galendromus occidentalis]
>XP_018494239.1 PREDICTED: uncharacterized protein LOC108863958 [Galendromus occidentalis]
>XP_018494238.1 PREDICTED: chromodomain-helicase-DNA-binding protein 1 [Galendromus occidentalis]
>XP_018494237.1 PREDICTED: nucleic-acid-binding protein from mobile element jockey-like [Galendromus occidentalis]
>XP_018494236.1 PREDICTED: mRNA-capping enzyme-like, partial [Galendromus occidentalis]
>XP_018494234.1 PREDICTED: LOW QUALITY PROTEIN: tetratricopeptide repeat protein 21B-like [Galendromus occidentalis]
>XP_018494233.1 PREDICTED: zinc finger protein 423 [Galendromus occidentalis]
>XP_018494232.1 PREDICTED: cell cycle checkpoint protein RAD17 [Galendromus occidentalis]
>XP_018494231.1 PREDICTED: LOW QUALITY PROTEIN: glutamate-gated chloride channel-like [Galendromus occidentalis]
>XP_018494230.1 PREDICTED: oxysterol-binding protein-related protein 11 [Galendromus occidentalis]
>XP_018494229.1 PREDICTED: glycine-rich cell wall structural protein 1.0-like [Galendromus occidentalis]
>XP_018494228.1 PREDICTED: uncharacterized protein LOC108863955 [Galendromus occidentalis]
>XP_003741343.2 PREDICTED: ribosomal protein S6 kinase 2 alpha-like [Galendromus occidentalis]
>XP_018494227.1 PREDICTED: uncharacterized protein LOC100899071 [Galendromus occidentalis]
>XP_018494226.1 PREDICTED: uncharacterized protein LOC108863954 [Galendromus occidentalis]
>XP_018494225.1 PREDICTED: uncharacterized protein LOC108863952 [Galendromus occidentalis]
>XP_018494224.1 PREDICTED: uncharacterized protein LOC108863951 [Galendromus occidentalis]
>XP_018494223.1 PREDICTED: uncharacterized protein LOC108863950 [Galendromus occidentalis]
>XP_018494222.1 PREDICTED: E3 ubiquitin-protein ligase RNF4 [Galendromus occidentalis]
>XP_018494221.1 PREDICTED: uncharacterized protein LOC108863949 [Galendromus occidentalis]
>XP_018494220.1 PREDICTED: replication protein A 70 kDa DNA-binding subunit-like [Galendromus occidentalis]
>XP_018494219.1 PREDICTED: uncharacterized protein LOC108863664 [Galendromus occidentalis]
>XP_018494218.1 PREDICTED: uncharacterized protein LOC100906734, partial [Galendromus occidentalis]
>XP_018494217.1 PREDICTED: eukaryotic translation initiation factor 3 subunit F [Galendromus occidentalis]
>XP_003741312.2 PREDICTED: uncharacterized protein LOC100906299 [Galendromus occidentalis]
>XP_018494216.1 PREDICTED: protein ECT2 [Galendromus occidentalis]
>XP_018494215.1 PREDICTED: uncharacterized protein LOC108863948 [Galendromus occidentalis]
>XP_018494214.1 PREDICTED: E3 ubiquitin-protein ligase RNF146-A [Galendromus occidentalis]
>XP_018494213.1 PREDICTED: uncharacterized protein LOC108863946, partial [Galendromus occidentalis]
>XP_018494212.1 PREDICTED: uncharacterized protein K02A2.6-like [Galendromus occidentalis]
>XP_018494211.1 PREDICTED: uncharacterized protein LOC108863944 [Galendromus occidentalis]
>XP_003741303.2 PREDICTED: uncharacterized protein LOC100904702 [Galendromus occidentalis]
>XP_018494210.1 PREDICTED: uncharacterized protein LOC108863943 [Galendromus occidentalis]
>XP_018494208.1 PREDICTED: deoxyhypusine hydroxylase [Galendromus occidentalis]
>XP_018494207.1 PREDICTED: glucose dehydrogenase [FAD, quinone]-like [Galendromus occidentalis]
>XP_018494206.1 PREDICTED: uncharacterized protein LOC108863942 [Galendromus occidentalis]
>XP_018494205.1 PREDICTED: protein Mo25 [Galendromus occidentalis]
>XP_018494204.1 PREDICTED: ceramide-1-phosphate transfer protein [Galendromus occidentalis]
>XP_003741287.2 PREDICTED: ralBP1-associated Eps domain-containing protein 1 [Galendromus occidentalis]
>XP_018494202.1 PREDICTED: squamous cell carcinoma antigen recognized by T-cells 3 [Galendromus occidentalis]
>XP_018494201.1 PREDICTED: serine/arginine repetitive matrix protein 1-like [Galendromus occidentalis]
>XP_018494200.1 PREDICTED: NIPA-like protein [Galendromus occidentalis]
>XP_018494199.1 PREDICTED: lutropin-choriogonadotropic hormone receptor [Galendromus occidentalis]
>XP_018494198.1 PREDICTED: cleavage and polyadenylation specificity factor subunit 4 [Galendromus occidentalis]
>XP_018494197.1 PREDICTED: LOW QUALITY PROTEIN: UBX domain-containing protein 7-like [Galendromus occidentalis]
>XP_018494196.1 PREDICTED: uncharacterized protein LOC100902262 [Galendromus occidentalis]
>XP_018494195.1 PREDICTED: ABC transporter C family member 12 [Galendromus occidentalis]
>XP_018494194.1 PREDICTED: protein stoned-B-like [Galendromus occidentalis]
>XP_018494193.1 PREDICTED: nuclear receptor subfamily 2 group E member 1-like [Galendromus occidentalis]
>XP_018494192.1 PREDICTED: serine/arginine repetitive matrix protein 1-like [Galendromus occidentalis]
>XP_018494191.1 PREDICTED: zinc finger SWIM domain-containing protein 1 [Galendromus occidentalis]
>XP_018494190.1 PREDICTED: uncharacterized protein LOC108863939 [Galendromus occidentalis]
>XP_018494189.1 PREDICTED: uncharacterized protein LOC100900677 [Galendromus occidentalis]
>XP_018494188.1 PREDICTED: probable basic-leucine zipper transcription factor R [Galendromus occidentalis]
>XP_018494187.1 PREDICTED: glutamate receptor ionotropic, kainate 2-like [Galendromus occidentalis]
>XP_018494186.1 PREDICTED: fucose-1-phosphate guanylyltransferase [Galendromus occidentalis]
>XP_018494185.1 PREDICTED: adipocyte plasma membrane-associated protein [Galendromus occidentalis]
>XP_018494184.1 PREDICTED: uncharacterized protein LOC108863937 [Galendromus occidentalis]
>XP_018494183.1 PREDICTED: LOW QUALITY PROTEIN: guanine nucleotide exchange factor DBS-like [Galendromus occidentalis]
>XP_003741258.2 PREDICTED: transcription elongation factor B polypeptide 3 [Galendromus occidentalis]
>XP_018494182.1 PREDICTED: uncharacterized protein LOC108863936 [Galendromus occidentalis]
>XP_018494180.1 PREDICTED: uncharacterized protein LOC108863935 [Galendromus occidentalis]
>XP_018494179.1 PREDICTED: long-chain-fatty-acid--CoA ligase 4 [Galendromus occidentalis]
>XP_018494178.1 PREDICTED: 40S ribosomal protein S18 isoform X1 [Galendromus occidentalis]
>XP_018494177.1 PREDICTED: LOW QUALITY PROTEIN: putative RNA-binding protein Luc7-like 1 [Galendromus occidentalis]
>XP_018494176.1 PREDICTED: uncharacterized protein LOC100907074 [Galendromus occidentalis]
>XP_018494175.1 PREDICTED: uncharacterized protein LOC108863934 [Galendromus occidentalis]
>XP_018494174.1 PREDICTED: uncharacterized protein LOC108863933 [Galendromus occidentalis]
>XP_018494173.1 PREDICTED: cell division control protein 42 homolog [Galendromus occidentalis]
>XP_018494172.1 PREDICTED: E3 ubiquitin-protein ligase KCMF1 [Galendromus occidentalis]
>XP_018494171.1 PREDICTED: Krueppel-like factor 12 [Galendromus occidentalis]
>XP_018494168.1 PREDICTED: COP9 signalosome complex subunit 2 [Galendromus occidentalis]
>XP_018494167.1 PREDICTED: gastrula zinc finger protein XlCGF17.1 [Galendromus occidentalis]
>XP_018494166.1 PREDICTED: xaa-Pro aminopeptidase 1 [Galendromus occidentalis]
>XP_003741141.2 PREDICTED: serine proteinase stubble-like [Galendromus occidentalis]
>XP_018494165.1 PREDICTED: LOW QUALITY PROTEIN: V-type proton ATPase 116 kDa subunit a [Galendromus occidentalis]
>XP_018494164.1 PREDICTED: transcription factor Dp-1 [Galendromus occidentalis]
>XP_018494163.1 PREDICTED: LOW QUALITY PROTEIN: probable delta-1-pyrroline-5-carboxylate synthase [Galendromus occidentalis]
>XP_018494162.1 PREDICTED: survival of motor neuron-related-splicing factor 30 [Galendromus occidentalis]
>XP_018494161.1 PREDICTED: protein hu-li tai shao [Galendromus occidentalis]
>XP_018494160.1 PREDICTED: uncharacterized protein LOC100903648 [Galendromus occidentalis]
>XP_018494159.1 PREDICTED: nose resistant to fluoxetine protein 6-like [Galendromus occidentalis]
>XP_018494158.1 PREDICTED: nose resistant to fluoxetine protein 6-like [Galendromus occidentalis]
>XP_018494157.1 PREDICTED: degenerin mec-4-like [Galendromus occidentalis]
>XP_018494156.1 PREDICTED: histone H4 transcription factor [Galendromus occidentalis]
>XP_003741214.2 PREDICTED: galactosylceramide sulfotransferase-like [Galendromus occidentalis]
>XP_018494155.1 PREDICTED: biorientation of chromosomes in cell division protein 1-like 1 [Galendromus occidentalis]
>XP_018494153.1 PREDICTED: WD repeat-containing protein 11 [Galendromus occidentalis]
>XP_018494152.1 PREDICTED: coagulation factor XI-like [Galendromus occidentalis]
>XP_018494151.1 PREDICTED: neuroblastoma-amplified sequence [Galendromus occidentalis]
>XP_018494150.1 PREDICTED: tankyrase-1 [Galendromus occidentalis]
>XP_003741099.2 PREDICTED: general transcription factor 3C polypeptide 2 [Galendromus occidentalis]
>XP_018494149.1 PREDICTED: pecanex-like protein 1 [Galendromus occidentalis]
>XP_018494148.1 PREDICTED: uncharacterized protein LOC108863925 [Galendromus occidentalis]
>XP_003741093.2 PREDICTED: uncharacterized protein LOC100908871 [Galendromus occidentalis]
>XP_018494147.1 PREDICTED: polyhomeotic-like protein 2 [Galendromus occidentalis]
>XP_018494146.1 PREDICTED: serine hydrolase-like protein [Galendromus occidentalis]
>XP_018494145.1 PREDICTED: CCR4-NOT transcription complex subunit 4 [Galendromus occidentalis]
>XP_018494144.1 PREDICTED: LOW QUALITY PROTEIN: cactin-like [Galendromus occidentalis]
>XP_018494143.1 PREDICTED: protein CREBRF homolog [Galendromus occidentalis]
>XP_003741169.2 PREDICTED: SWI/SNF-related matrix-associated actin-dependent regulator of chromatin subfamily A-like protein 1 [Galendromus occidentalis]
>XP_018494142.1 PREDICTED: probable chitinase 3 [Galendromus occidentalis]
>XP_018494141.1 PREDICTED: phosphatidylinositide phosphatase SAC2 [Galendromus occidentalis]
>XP_018494140.1 PREDICTED: uncharacterized protein LOC108863924 [Galendromus occidentalis]
>XP_018494139.1 PREDICTED: PHD finger protein 14 [Galendromus occidentalis]
>XP_018494137.1 PREDICTED: titin [Galendromus occidentalis]
>XP_018494136.1 PREDICTED: myosin light chain kinase, smooth muscle-like [Galendromus occidentalis]
>XP_018494135.1 PREDICTED: titin-like [Galendromus occidentalis]
>XP_018494134.1 PREDICTED: titin-like [Galendromus occidentalis]
>XP_018494132.1 PREDICTED: titin-like [Galendromus occidentalis]
>XP_018494131.1 PREDICTED: LOW QUALITY PROTEIN: titin-like [Galendromus occidentalis]
>XP_018494129.1 PREDICTED: uncharacterized protein LOC108863919 [Galendromus occidentalis]
>XP_018494128.1 PREDICTED: transportin-3 [Galendromus occidentalis]
>XP_018494127.1 PREDICTED: unconventional myosin-IXa [Galendromus occidentalis]
>XP_018494126.1 PREDICTED: uncharacterized protein LOC108863918 [Galendromus occidentalis]
>XP_018494124.1 PREDICTED: peptidyl-prolyl cis-trans isomerase G [Galendromus occidentalis]
>XP_003741067.2 PREDICTED: dnaJ homolog subfamily C member 21 [Galendromus occidentalis]
>XP_018494123.1 PREDICTED: RE1-silencing transcription factor [Galendromus occidentalis]
>XP_018494122.1 PREDICTED: uncharacterized protein LOC100903549 [Galendromus occidentalis]
>XP_018494120.1 PREDICTED: SHC-transforming protein 1 [Galendromus occidentalis]
>XP_018494119.1 PREDICTED: uncharacterized protein LOC100902401 [Galendromus occidentalis]
>XP_018494118.1 PREDICTED: vascular endothelial growth factor receptor 1-like [Galendromus occidentalis]
>XP_018494117.1 PREDICTED: uncharacterized protein LOC108863915 [Galendromus occidentalis]
>XP_018494116.1 PREDICTED: uncharacterized protein LOC108863914 [Galendromus occidentalis]
>XP_018494115.1 PREDICTED: uncharacterized protein LOC108863913 [Galendromus occidentalis]
>XP_018494114.1 PREDICTED: Golgi-specific brefeldin A-resistance guanine nucleotide exchange factor 1-like, partial [Galendromus occidentalis]
>XP_018494113.1 PREDICTED: uncharacterized protein LOC108863911 [Galendromus occidentalis]
>XP_018494112.1 PREDICTED: uncharacterized protein LOC108863910 [Galendromus occidentalis]
>XP_018494111.1 PREDICTED: signal peptidase complex catalytic subunit SEC11C [Galendromus occidentalis]
>XP_018494110.1 PREDICTED: signal peptidase complex catalytic subunit SEC11A [Galendromus occidentalis]
>XP_018494109.1 PREDICTED: uncharacterized protein LOC100900340 [Galendromus occidentalis]
>XP_018494108.1 PREDICTED: tyrosine-protein phosphatase 69D [Galendromus occidentalis]
>XP_018494107.1 PREDICTED: achaete-scute homolog 2-like [Galendromus occidentalis]
>XP_018494106.1 PREDICTED: E3 ubiquitin-protein ligase HUWE1 [Galendromus occidentalis]
>XP_018494105.1 PREDICTED: uncharacterized protein LOC100899356 [Galendromus occidentalis]
>XP_003741031.2 PREDICTED: uncharacterized protein LOC100898496 [Galendromus occidentalis]
>XP_003741028.2 PREDICTED: protocadherin-like wing polarity protein stan [Galendromus occidentalis]
>XP_018494104.1 PREDICTED: protein-serine O-palmitoleoyltransferase porcupine [Galendromus occidentalis]
>XP_018494103.1 PREDICTED: histone deacetylase complex subunit SAP130-like [Galendromus occidentalis]
>XP_018494102.1 PREDICTED: uncharacterized protein LOC108863907 [Galendromus occidentalis]
>XP_018494101.1 PREDICTED: probable palmitoyltransferase ZDHHC16 [Galendromus occidentalis]
>XP_018494100.1 PREDICTED: agrin-like [Galendromus occidentalis]
>XP_018494099.1 PREDICTED: LOW QUALITY PROTEIN: focal adhesion kinase 1 [Galendromus occidentalis]
>XP_018494098.1 PREDICTED: transmembrane protease serine 9-like [Galendromus occidentalis]
>XP_003740996.2 PREDICTED: 52 kDa repressor of the inhibitor of the protein kinase-like [Galendromus occidentalis]
>XP_018494097.1 PREDICTED: uncharacterized protein LOC108863905 [Galendromus occidentalis]
>XP_018494096.1 PREDICTED: uncharacterized protein LOC100904700 [Galendromus occidentalis]
>XP_003740992.2 PREDICTED: uncharacterized protein LOC100904551 [Galendromus occidentalis]
>XP_018494095.1 PREDICTED: uncharacterized protein LOC108863903, partial [Galendromus occidentalis]
>XP_018494094.1 PREDICTED: uncharacterized protein LOC108863902 [Galendromus occidentalis]
>XP_003740983.2 PREDICTED: uncharacterized protein LOC100902829 [Galendromus occidentalis]
>XP_018494093.1 PREDICTED: uncharacterized protein LOC108863901 [Galendromus occidentalis]
>XP_018494092.1 PREDICTED: uncharacterized protein LOC108863900 [Galendromus occidentalis]
>XP_018494091.1 PREDICTED: uncharacterized protein LOC108863899, partial [Galendromus occidentalis]
>XP_018494090.1 PREDICTED: uncharacterized protein LOC108863898 [Galendromus occidentalis]
>XP_018494088.1 PREDICTED: uncharacterized protein LOC108863897 [Galendromus occidentalis]
>XP_018494087.1 PREDICTED: uncharacterized protein LOC108863896 [Galendromus occidentalis]
>XP_018494086.1 PREDICTED: uncharacterized protein LOC108863895 [Galendromus occidentalis]
>XP_018494085.1 PREDICTED: uncharacterized protein LOC108863893 [Galendromus occidentalis]
>XP_018494083.1 PREDICTED: Bloom syndrome protein homolog [Galendromus occidentalis]
>XP_018494082.1 PREDICTED: protein sel-1 homolog 1 [Galendromus occidentalis]
>XP_018494081.1 PREDICTED: 5-oxoprolinase [Galendromus occidentalis]
>XP_018494080.1 PREDICTED: coronin-6 [Galendromus occidentalis]
>XP_018494079.1 PREDICTED: NADPH--cytochrome P450 reductase [Galendromus occidentalis]
>XP_018494078.1 PREDICTED: glutamate [NMDA] receptor subunit 1 [Galendromus occidentalis]
>XP_018494077.1 PREDICTED: vacuolar protein sorting-associated protein 13D [Galendromus occidentalis]
>XP_018494076.1 PREDICTED: uncharacterized protein LOC108863890 [Galendromus occidentalis]
>XP_018494075.1 PREDICTED: ubiquitin conjugation factor E4 B [Galendromus occidentalis]
>XP_018494074.1 PREDICTED: uncharacterized protein LOC100900300 [Galendromus occidentalis]
>XP_018494073.1 PREDICTED: rho guanine nucleotide exchange factor 11 [Galendromus occidentalis]
>XP_018494072.1 PREDICTED: LOW QUALITY PROTEIN: histone-lysine N-methyltransferase 2D-like [Galendromus occidentalis]
>XP_018494071.1 PREDICTED: coatomer subunit beta [Galendromus occidentalis]
>XP_018494070.1 PREDICTED: nucleolar and coiled-body phosphoprotein 1-like [Galendromus occidentalis]
>XP_003740947.2 PREDICTED: DEP domain-containing protein 5 [Galendromus occidentalis]
>XP_018494068.1 PREDICTED: histidine protein methyltransferase 1 homolog [Galendromus occidentalis]
>XP_003740957.2 PREDICTED: tropomodulin [Galendromus occidentalis]
>XP_018494067.1 PREDICTED: serine/threonine-protein phosphatase 4 regulatory subunit 3A [Galendromus occidentalis]
>XP_018494066.1 PREDICTED: uncharacterized protein LOC108863888 [Galendromus occidentalis]
>XP_018494065.1 PREDICTED: E3 ubiquitin-protein ligase MGRN1 [Galendromus occidentalis]
>XP_018494064.1 PREDICTED: uncharacterized protein LOC100897149 [Galendromus occidentalis]
>XP_003740922.2 PREDICTED: excitatory amino acid transporter 1 [Galendromus occidentalis]
>XP_018494063.1 PREDICTED: ATP-dependent RNA helicase DED1-like [Galendromus occidentalis]
>XP_018494062.1 PREDICTED: monocarboxylate transporter 5 [Galendromus occidentalis]
>XP_003740935.2 PREDICTED: neural Wiskott-Aldrich syndrome protein [Galendromus occidentalis]
>XP_018494061.1 PREDICTED: tubulin polyglutamylase TTLL4-like [Galendromus occidentalis]
>XP_018494060.1 PREDICTED: eyes absent homolog 2 [Galendromus occidentalis]
>XP_018494059.1 PREDICTED: uncharacterized protein LOC108863887 [Galendromus occidentalis]
>XP_018494058.1 PREDICTED: uncharacterized protein LOC100905273 [Galendromus occidentalis]
>XP_018494057.1 PREDICTED: uncharacterized protein LOC100905129 [Galendromus occidentalis]
>XP_003740925.2 PREDICTED: uncharacterized protein C7orf26 homolog [Galendromus occidentalis]
>XP_018494056.1 PREDICTED: glycine-rich cell wall structural protein 2-like [Galendromus occidentalis]
>XP_018494055.1 PREDICTED: uncharacterized protein LOC100903258 [Galendromus occidentalis]
>XP_018494053.1 PREDICTED: protein UBASH3A homolog [Galendromus occidentalis]
>XP_018494052.1 PREDICTED: GPI transamidase component PIG-S [Galendromus occidentalis]
>XP_018494051.1 PREDICTED: paramyosin [Galendromus occidentalis]
>XP_018494050.1 PREDICTED: uncharacterized protein LOC108863882 [Galendromus occidentalis]
>XP_018494049.1 PREDICTED: nuclear factor of activated T-cells 5 [Galendromus occidentalis]
>XP_003740888.2 PREDICTED: uncharacterized protein LOC100898777 [Galendromus occidentalis]
>XP_018494048.1 PREDICTED: GATA zinc finger domain-containing protein 10-like [Galendromus occidentalis]
>XP_018494047.1 PREDICTED: deformed epidermal autoregulatory factor 1-like [Galendromus occidentalis]
>XP_018494045.1 PREDICTED: 60S ribosomal protein L10 [Galendromus occidentalis]
>XP_003740814.2 PREDICTED: 60S ribosomal protein L10 [Galendromus occidentalis]
>XP_003740761.2 PREDICTED: chymotrypsin-like elastase family member 2A [Galendromus occidentalis]
>XP_018494044.1 PREDICTED: glutathione peroxidase isoform X2 [Galendromus occidentalis]
>XP_003740766.2 PREDICTED: glutathione peroxidase isoform X1 [Galendromus occidentalis]
>XP_018494042.1 PREDICTED: calcium-binding protein P [Galendromus occidentalis]
>XP_018494041.1 PREDICTED: homeobox protein H17-like [Galendromus occidentalis]
>XP_018494040.1 PREDICTED: uncharacterized protein LOC100908019 [Galendromus occidentalis]
>XP_018494039.1 PREDICTED: uncharacterized protein LOC108863863 [Galendromus occidentalis]
>XP_018494038.1 PREDICTED: lymphocyte cytosolic protein 2 [Galendromus occidentalis]
>XP_018494037.1 PREDICTED: WD repeat-containing protein 70 [Galendromus occidentalis]
>XP_018494036.1 PREDICTED: uncharacterized protein LOC108863862 [Galendromus occidentalis]
>XP_018494035.1 PREDICTED: LOW QUALITY PROTEIN: uncharacterized protein LOC100907414 [Galendromus occidentalis]
>XP_003740875.2 PREDICTED: thyrotropin-releasing hormone receptor-like [Galendromus occidentalis]
>XP_003740874.2 PREDICTED: thyrotropin-releasing hormone receptor-like [Galendromus occidentalis]
>XP_018494034.1 PREDICTED: uncharacterized protein LOC108863861 [Galendromus occidentalis]
>XP_018494033.1 PREDICTED: serine/threonine-protein kinase 10-like, partial [Galendromus occidentalis]
>XP_018494032.1 PREDICTED: LOW QUALITY PROTEIN: STE20-like serine/threonine-protein kinase [Galendromus occidentalis]
>XP_018494031.1 PREDICTED: uncharacterized protein LOC100906691 [Galendromus occidentalis]
>XP_003740871.2 PREDICTED: leucine-rich repeats and immunoglobulin-like domains protein 2 [Galendromus occidentalis]
>XP_018494029.1 PREDICTED: uncharacterized protein LOC108863860 [Galendromus occidentalis]
>XP_018494028.1 PREDICTED: butyrophilin-like protein 9 [Galendromus occidentalis]
>XP_018494027.1 PREDICTED: uncharacterized protein LOC100906110 [Galendromus occidentalis]
>XP_018494026.1 PREDICTED: ras GTPase-activating protein 3 [Galendromus occidentalis]
>XP_018494025.1 PREDICTED: uncharacterized protein LOC108863857 [Galendromus occidentalis]
>XP_018494024.1 PREDICTED: uncharacterized protein LOC108863856 [Galendromus occidentalis]
>XP_018494022.1 PREDICTED: electroneutral sodium bicarbonate exchanger 1 [Galendromus occidentalis]
>XP_018494021.1 PREDICTED: sn1-specific diacylglycerol lipase beta-like [Galendromus occidentalis]
>XP_018494020.1 PREDICTED: uncharacterized protein LOC108863853 [Galendromus occidentalis]
>XP_018494019.1 PREDICTED: probable ATP-dependent RNA helicase DHX37 [Galendromus occidentalis]
>XP_018494018.1 PREDICTED: glypican-4 [Galendromus occidentalis]
>XP_018494017.1 PREDICTED: abnormal cell migration protein 10 [Galendromus occidentalis]
>XP_018494016.1 PREDICTED: bromodomain-containing protein 4-like [Galendromus occidentalis]
>XP_018494015.1 PREDICTED: peroxisome biogenesis factor 1 [Galendromus occidentalis]
>XP_018494014.1 PREDICTED: ADP-ribosylation factor-like protein 3 [Galendromus occidentalis]
>XP_003740845.2 PREDICTED: HEAT repeat-containing protein 1 [Galendromus occidentalis]
>XP_018494013.1 PREDICTED: LOW QUALITY PROTEIN: neuroligin-4, X-linked-like [Galendromus occidentalis]
>XP_018494012.1 PREDICTED: tubulin alpha-3 chain [Galendromus occidentalis]
>XP_018494011.1 PREDICTED: uncharacterized protein LOC100901198 [Galendromus occidentalis]
>XP_018494010.1 PREDICTED: glycine-rich cell wall structural protein-like [Galendromus occidentalis]
>XP_018494009.1 PREDICTED: merozoite surface antigen 2-like [Galendromus occidentalis]
>XP_003740753.2 PREDICTED: uncharacterized protein LOC100900676 [Galendromus occidentalis]
>XP_018494008.1 PREDICTED: kinesin-like protein KIF2A [Galendromus occidentalis]
>XP_003740754.2 PREDICTED: methyltransferase-like protein 7A [Galendromus occidentalis]
>XP_018494007.1 PREDICTED: RAC family serine/threonine-protein kinase homolog [Galendromus occidentalis]
>XP_018494006.1 PREDICTED: pro-interleukin-16 [Galendromus occidentalis]
>XP_018494005.1 PREDICTED: uncharacterized protein LOC108863848 [Galendromus occidentalis]
>XP_018494004.1 PREDICTED: A disintegrin and metalloproteinase with thrombospondin motifs 7 [Galendromus occidentalis]
>XP_018494003.1 PREDICTED: uncharacterized protein LOC108863847 [Galendromus occidentalis]
>XP_018494002.1 PREDICTED: LOW QUALITY PROTEIN: myosin-IIIb [Galendromus occidentalis]
>XP_003740820.2 PREDICTED: probable nucleoporin Nup58 [Galendromus occidentalis]
>XP_003740818.2 PREDICTED: neuroligin-4, Y-linked [Galendromus occidentalis]
>XP_018494001.1 PREDICTED: CAP-Gly domain-containing linker protein 1-like [Galendromus occidentalis]
>XP_003740811.2 PREDICTED: uncharacterized protein LOC100897622 [Galendromus occidentalis]
>XP_003740808.2 PREDICTED: uncharacterized protein LOC100897189 [Galendromus occidentalis]
>XP_018494000.1 PREDICTED: LOW QUALITY PROTEIN: neurabin-1 [Galendromus occidentalis]
>XP_003740800.2 PREDICTED: extracellular sulfatase Sulf-1-like [Galendromus occidentalis]
>XP_018493999.1 PREDICTED: LOW QUALITY PROTEIN: DNA/RNA-binding protein KIN17-like, partial [Galendromus occidentalis]
>XP_003740735.2 PREDICTED: cytochrome P450 4C1 [Galendromus occidentalis]
>XP_018493998.1 PREDICTED: DNA-binding protein RFX2 [Galendromus occidentalis]
>XP_018493997.1 PREDICTED: LOW QUALITY PROTEIN: H(+)/Cl(-) exchange transporter 5 [Galendromus occidentalis]
>XP_018493996.1 PREDICTED: glycine-rich cell wall structural protein 1.8-like [Galendromus occidentalis]
>XP_018493995.1 PREDICTED: uncharacterized protein LOC100897293 [Galendromus occidentalis]
>XP_003740730.2 PREDICTED: transcription factor GATA-5-like [Galendromus occidentalis]
>XP_018493994.1 PREDICTED: uncharacterized protein LOC108863844, partial [Galendromus occidentalis]
>XP_003740709.2 PREDICTED: uncharacterized protein LOC100905907 [Galendromus occidentalis]
>XP_018493993.1 PREDICTED: uncharacterized protein LOC100905037 isoform X2 [Galendromus occidentalis]
>XP_018493992.1 PREDICTED: uncharacterized protein LOC108863843 [Galendromus occidentalis]
>XP_003740705.2 PREDICTED: uncharacterized protein K02A2.6-like [Galendromus occidentalis]
>XP_018493991.1 PREDICTED: histone-lysine N-methyltransferase SETMAR-like [Galendromus occidentalis]
>XP_018493990.1 PREDICTED: uncharacterized protein LOC100904604, partial [Galendromus occidentalis]
>XP_018493989.1 PREDICTED: RNA-directed DNA polymerase from mobile element jockey-like [Galendromus occidentalis]
>XP_018493988.1 PREDICTED: protein giant-lens [Galendromus occidentalis]
>XP_018493987.1 PREDICTED: uncharacterized protein LOC108863840 [Galendromus occidentalis]
>XP_018493986.1 PREDICTED: uncharacterized protein K02A2.6-like [Galendromus occidentalis]
>XP_018493985.1 PREDICTED: calcium channel flower [Galendromus occidentalis]
>XP_018493984.1 PREDICTED: uncharacterized protein LOC100901866 [Galendromus occidentalis]
>XP_018493983.1 PREDICTED: methyltransferase-like protein 7A [Galendromus occidentalis]
>XP_018493981.1 PREDICTED: uncharacterized protein LOC100898884 [Galendromus occidentalis]
>XP_018493978.1 PREDICTED: uncharacterized protein LOC108863837 [Galendromus occidentalis]
>XP_018493977.1 PREDICTED: LOW QUALITY PROTEIN: uncharacterized protein LOC108863836 [Galendromus occidentalis]
>XP_018493976.1 PREDICTED: clusterin-associated protein 1 [Galendromus occidentalis]
>XP_018493975.1 PREDICTED: epidermal growth factor receptor [Galendromus occidentalis]
>XP_003740678.2 PREDICTED: DENN domain-containing protein 4C [Galendromus occidentalis]
>XP_018493974.1 PREDICTED: nucleolysin TIAR-like [Galendromus occidentalis]
>XP_018493973.1 PREDICTED: DNA-directed RNA polymerase II subunit RPB2 [Galendromus occidentalis]
>XP_003740671.2 PREDICTED: cholinesterase 1-like [Galendromus occidentalis]
>XP_018493971.1 PREDICTED: uncharacterized protein LOC108863835 [Galendromus occidentalis]
>XP_018493970.1 PREDICTED: uncharacterized protein LOC108863834 [Galendromus occidentalis]
>XP_003740660.2 PREDICTED: gastrula zinc finger protein XlCGF8.2DB-like [Galendromus occidentalis]
>XP_018493969.1 PREDICTED: LOW QUALITY PROTEIN: uncharacterized protein LOC108863827, partial [Galendromus occidentalis]
>XP_003740641.2 PREDICTED: SWI/SNF-related matrix-associated actin-dependent regulator of chromatin subfamily E member 1-like, partial [Galendromus occidentalis]
>XP_018493968.1 PREDICTED: uncharacterized protein LOC108863825 [Galendromus occidentalis]
>XP_018493967.1 PREDICTED: uncharacterized protein LOC108863824 [Galendromus occidentalis]
>XP_018493965.1 PREDICTED: ras-like GTP-binding protein Rho1 isoform X1 [Galendromus occidentalis]
>XP_018493964.1 PREDICTED: LOW QUALITY PROTEIN: signal peptide peptidase-like 3 [Galendromus occidentalis]
>XP_018493963.1 PREDICTED: RNA-binding protein Musashi homolog Rbp6 [Galendromus occidentalis]
>XP_018493961.1 PREDICTED: cationic amino acid transporter 4 [Galendromus occidentalis]
>XP_018493960.1 PREDICTED: uncharacterized protein LOC108863823 [Galendromus occidentalis]
>XP_018493959.1 PREDICTED: CRISP/Allergen/PR-1-like [Galendromus occidentalis]
>XP_003740630.2 PREDICTED: fukutin-like [Galendromus occidentalis]
>XP_018493958.1 PREDICTED: uncharacterized protein LOC100904311 [Galendromus occidentalis]
>XP_018493957.1 PREDICTED: uncharacterized protein LOC108863821 [Galendromus occidentalis]
>XP_003740615.2 PREDICTED: homeodomain-interacting protein kinase 2 [Galendromus occidentalis]
>XP_018493956.1 PREDICTED: ubiquitin carboxyl-terminal hydrolase 8-like [Galendromus occidentalis]
>XP_018493955.1 PREDICTED: non-POU domain-containing octamer-binding protein, partial [Galendromus occidentalis]
>XP_018493954.1 PREDICTED: uncharacterized protein LOC108863820, partial [Galendromus occidentalis]
>XP_018493952.1 PREDICTED: cell wall protein IFF6 [Galendromus occidentalis]
>XP_018493951.1 PREDICTED: cell wall protein IFF6 [Galendromus occidentalis]
>XP_018493950.1 PREDICTED: double-stranded RNA-binding protein Staufen homolog 2 [Galendromus occidentalis]
>XP_018493949.1 PREDICTED: poly [ADP-ribose] polymerase [Galendromus occidentalis]
>XP_018493948.1 PREDICTED: endoribonuclease Dicer [Galendromus occidentalis]
>XP_018493946.1 PREDICTED: uncharacterized protein LOC108863819 [Galendromus occidentalis]
>XP_018493945.1 PREDICTED: uncharacterized protein LOC108863818 [Galendromus occidentalis]
>XP_018493944.1 PREDICTED: uncharacterized protein LOC108863817 [Galendromus occidentalis]
>XP_018493943.1 PREDICTED: RNA-directed DNA polymerase from mobile element jockey-like, partial [Galendromus occidentalis]
>XP_018493942.1 PREDICTED: uncharacterized protein K02A2.6-like [Galendromus occidentalis]
>XP_018493941.1 PREDICTED: uncharacterized protein LOC108863814 [Galendromus occidentalis]
>XP_018493939.1 PREDICTED: uncharacterized protein LOC100907840 [Galendromus occidentalis]
>XP_018493938.1 PREDICTED: uncharacterized protein LOC108863812, partial [Galendromus occidentalis]
>XP_018493937.1 PREDICTED: RNA-directed DNA polymerase from mobile element jockey-like, partial [Galendromus occidentalis]
>XP_018493936.1 PREDICTED: LOW QUALITY PROTEIN: uncharacterized protein LOC100907702 [Galendromus occidentalis]
>XP_018493935.1 PREDICTED: uncharacterized protein LOC108863810 [Galendromus occidentalis]
>XP_018493934.1 PREDICTED: uncharacterized protein LOC108863809, partial [Galendromus occidentalis]
>XP_003740550.2 PREDICTED: protein transport protein Sec24A [Galendromus occidentalis]
>XP_018493933.1 PREDICTED: nuclear hormone receptor FTZ-F1 [Galendromus occidentalis]
>XP_018493932.1 PREDICTED: protein Lilipod [Galendromus occidentalis]
>XP_018493930.1 PREDICTED: F-box/LRR-repeat protein 14-like [Galendromus occidentalis]
>XP_018493929.1 PREDICTED: S-adenosylmethionine synthase [Galendromus occidentalis]
>XP_018493928.1 PREDICTED: plasma membrane calcium-transporting ATPase 3 [Galendromus occidentalis]
>XP_018493927.1 PREDICTED: AMMECR1-like protein [Galendromus occidentalis]
>XP_018493926.1 PREDICTED: aquaporin AQPAn.G [Galendromus occidentalis]
>XP_018493925.1 PREDICTED: uncharacterized protein LOC100907596 [Galendromus occidentalis]
>XP_018493924.1 PREDICTED: 26S proteasome non-ATPase regulatory subunit 14 [Galendromus occidentalis]
>XP_018493923.1 PREDICTED: ribose-phosphate pyrophosphokinase 2 [Galendromus occidentalis]
>XP_018493922.1 PREDICTED: uncharacterized protein LOC108863799 [Galendromus occidentalis]
>XP_018493921.1 PREDICTED: methylated-DNA--protein-cysteine methyltransferase [Galendromus occidentalis]
>XP_018493920.1 PREDICTED: innexin unc-9-like [Galendromus occidentalis]
>XP_018493919.1 PREDICTED: serine/threonine-protein kinase Doa [Galendromus occidentalis]
>XP_018493917.1 PREDICTED: basic salivary proline-rich protein 1-like [Galendromus occidentalis]
>XP_018493916.1 PREDICTED: GTPase-activating protein and VPS9 domain-containing protein 1 [Galendromus occidentalis]
>XP_018493915.1 PREDICTED: death-associated protein kinase 1 [Galendromus occidentalis]
>XP_018493914.1 PREDICTED: uncharacterized protein LOC108863797 [Galendromus occidentalis]
>XP_018493913.1 PREDICTED: kelch-like ECH-associated protein 1 [Galendromus occidentalis]
>XP_018493912.1 PREDICTED: kelch-like ECH-associated protein 1, partial [Galendromus occidentalis]
>XP_018493911.1 PREDICTED: zinc finger MYM-type protein 1-like [Galendromus occidentalis]
>XP_018493910.1 PREDICTED: aryl hydrocarbon receptor nuclear translocator homolog [Galendromus occidentalis]
>XP_018493909.1 PREDICTED: patatin-like phospholipase domain-containing protein 7 [Galendromus occidentalis]
>XP_018493908.1 PREDICTED: uncharacterized protein LOC108863795 [Galendromus occidentalis]
>XP_018493907.1 PREDICTED: slit homolog 3 protein [Galendromus occidentalis]
>XP_018493906.1 PREDICTED: cytochrome P450 4V2 [Galendromus occidentalis]
>XP_018493905.1 PREDICTED: protein atonal homolog 7-like [Galendromus occidentalis]
>XP_018493904.1 PREDICTED: uncharacterized protein LOC100901058 [Galendromus occidentalis]
>XP_018493903.1 PREDICTED: LOW QUALITY PROTEIN: uridine 5'-monophosphate synthase-like [Galendromus occidentalis]
>XP_018493902.1 PREDICTED: peptidyl-prolyl cis-trans isomerase FKBP65-like [Galendromus occidentalis]
>XP_018493901.1 PREDICTED: WW domain-binding protein 4, partial [Galendromus occidentalis]
>XP_003740530.2 PREDICTED: protein pygopus [Galendromus occidentalis]
>XP_018493900.1 PREDICTED: uncharacterized protein LOC100899779 [Galendromus occidentalis]
>XP_018493899.1 PREDICTED: RNA-dependent RNA polymerase 2 [Galendromus occidentalis]
>XP_018493898.1 PREDICTED: protein Wnt-5b [Galendromus occidentalis]
>XP_018493897.1 PREDICTED: multidrug resistance-associated protein 1 [Galendromus occidentalis]
>XP_018493896.1 PREDICTED: GPI mannosyltransferase 2 [Galendromus occidentalis]
>XP_003740466.2 PREDICTED: N-alpha-acetyltransferase 60 [Galendromus occidentalis]
>XP_018493895.1 PREDICTED: trichoplein keratin filament-binding protein [Galendromus occidentalis]
>XP_018493894.1 PREDICTED: putative thiamine transporter SLC35F3 [Galendromus occidentalis]
>XP_018493893.1 PREDICTED: cyclin-I [Galendromus occidentalis]
>XP_018493892.1 PREDICTED: uncharacterized protein C6orf106 homolog [Galendromus occidentalis]
>XP_018493891.1 PREDICTED: LIM domain and actin-binding protein 1 [Galendromus occidentalis]
>XP_018493889.1 PREDICTED: glutathione peroxidase isoform X1 [Galendromus occidentalis]
>XP_018493888.1 PREDICTED: collagen alpha-1(III) chain-like [Galendromus occidentalis]
>XP_018493887.1 PREDICTED: mucin-5AC-like [Galendromus occidentalis]
>XP_018493886.1 PREDICTED: RNA polymerase II subunit A C-terminal domain phosphatase-like [Galendromus occidentalis]
>XP_003740484.2 PREDICTED: deoxyribodipyrimidine photo-lyase-like [Galendromus occidentalis]
>XP_003740482.2 PREDICTED: serine/threonine kinase SAD-1 [Galendromus occidentalis]
>XP_018493884.1 PREDICTED: S-phase kinase-associated protein 2 [Galendromus occidentalis]
>XP_018493883.1 PREDICTED: neuralized-like protein 4 [Galendromus occidentalis]
>XP_018493882.1 PREDICTED: uncharacterized protein LOC100903687 [Galendromus occidentalis]
>XP_018493881.1 PREDICTED: transcription factor 20 [Galendromus occidentalis]
>XP_003740469.2 PREDICTED: uncharacterized protein LOC100902538 [Galendromus occidentalis]
>XP_003740460.2 PREDICTED: structural maintenance of chromosomes protein 6 [Galendromus occidentalis]
>XP_018493880.1 PREDICTED: uncharacterized protein LOC108863785 [Galendromus occidentalis]
>XP_003740456.2 PREDICTED: low-density lipoprotein receptor-related protein 2 [Galendromus occidentalis]
>XP_018493877.1 PREDICTED: uncharacterized protein LOC108863784 [Galendromus occidentalis]
>XP_018493876.1 PREDICTED: uncharacterized protein LOC108863783 [Galendromus occidentalis]
>XP_018493875.1 PREDICTED: ubiquitin-conjugating enzyme E2-17 kDa isoform X1 [Galendromus occidentalis]
>XP_018493874.1 PREDICTED: guanine nucleotide-binding protein-like 1 [Galendromus occidentalis]
>XP_018493873.1 PREDICTED: ferritin heavy chain, oocyte isoform-like isoform X5 [Galendromus occidentalis]
>XP_018493872.1 PREDICTED: ferritin heavy chain, oocyte isoform-like isoform X5 [Galendromus occidentalis]
>XP_018493871.1 PREDICTED: ferritin, higher subunit-like isoform X4 [Galendromus occidentalis]
>XP_018493870.1 PREDICTED: ferritin, higher subunit-like isoform X4 [Galendromus occidentalis]
>XP_018493869.1 PREDICTED: uncharacterized protein LOC100907502 isoform X3 [Galendromus occidentalis]
>XP_018493868.1 PREDICTED: ferritin heavy chain B-like isoform X2 [Galendromus occidentalis]
>XP_018493867.1 PREDICTED: ferritin heavy chain, oocyte isoform-like isoform X1 [Galendromus occidentalis]
>XP_018493866.1 PREDICTED: DDRGK domain-containing protein 1 [Galendromus occidentalis]
>XP_018493865.1 PREDICTED: uncharacterized protein LOC100904310 [Galendromus occidentalis]
>XP_003740429.2 PREDICTED: doublesex- and mab-3-related transcription factor 1-like [Galendromus occidentalis]
>XP_018493864.1 PREDICTED: paired box protein Pax-6-like [Galendromus occidentalis]
>XP_018493863.1 PREDICTED: protein split ends-like [Galendromus occidentalis]
>XP_018493861.1 PREDICTED: LOW QUALITY PROTEIN: bromodomain adjacent to zinc finger domain protein 2B [Galendromus occidentalis]
>XP_018493860.1 PREDICTED: MKRN2 opposite strand protein [Galendromus occidentalis]
>XP_018493859.1 PREDICTED: G-protein-signaling modulator 2 [Galendromus occidentalis]
>XP_003740399.2 PREDICTED: phosphatidylinositol-binding clathrin assembly protein LAP-like [Galendromus occidentalis]
>XP_018493857.1 PREDICTED: phosrestin-2-like [Galendromus occidentalis]
>XP_018493856.1 PREDICTED: uncharacterized protein LOC100906051 [Galendromus occidentalis]
>XP_003740411.2 PREDICTED: neuropeptide SIFamide receptor-like [Galendromus occidentalis]
>XP_018493855.1 PREDICTED: endothelin-converting enzyme 1-like [Galendromus occidentalis]
>XP_018493854.1 PREDICTED: protein KTI12 homolog [Galendromus occidentalis]
>XP_003740391.2 PREDICTED: uncharacterized protein LOC100902442 [Galendromus occidentalis]
>XP_018493853.1 PREDICTED: uncharacterized protein K02A2.6-like, partial [Galendromus occidentalis]
>XP_018493852.1 PREDICTED: uncharacterized protein LOC108863779, partial [Galendromus occidentalis]
>XP_018493851.1 PREDICTED: glycine-rich protein 5-like [Galendromus occidentalis]
>XP_018493850.1 PREDICTED: uncharacterized protein LOC108863777 [Galendromus occidentalis]
>XP_018493849.1 PREDICTED: uncharacterized protein LOC108863776 [Galendromus occidentalis]
>XP_018493848.1 PREDICTED: uncharacterized protein LOC108863775 [Galendromus occidentalis]
>XP_018493847.1 PREDICTED: uncharacterized protein LOC108863773, partial [Galendromus occidentalis]
>XP_018493846.1 PREDICTED: uncharacterized protein LOC108863772 [Galendromus occidentalis]
>XP_018493845.1 PREDICTED: uncharacterized protein LOC108863771 [Galendromus occidentalis]
>XP_018493844.1 PREDICTED: uncharacterized protein LOC108863770 [Galendromus occidentalis]
>XP_018493843.1 PREDICTED: uncharacterized protein LOC108863769 [Galendromus occidentalis]
>XP_018493842.1 PREDICTED: uncharacterized protein LOC108863768 [Galendromus occidentalis]
>XP_018493841.1 PREDICTED: N-alpha-acetyltransferase 30 [Galendromus occidentalis]
>XP_003740373.2 PREDICTED: androgen-dependent TFPI-regulating protein [Galendromus occidentalis]
>XP_018493839.1 PREDICTED: fatty acyl-CoA reductase 1-like [Galendromus occidentalis]
>XP_018493838.1 PREDICTED: brachyury protein homolog [Galendromus occidentalis]
>XP_018493837.1 PREDICTED: LOW QUALITY PROTEIN: flocculation protein FLO11-like [Galendromus occidentalis]
>XP_018493836.1 PREDICTED: cuticle protein 16.8-like [Galendromus occidentalis]
>XP_018493835.1 PREDICTED: uncharacterized protein LOC108863765 [Galendromus occidentalis]
>XP_018493834.1 PREDICTED: calcium/calmodulin-dependent 3',5'-cyclic nucleotide phosphodiesterase 1B-like [Galendromus occidentalis]
>XP_018493833.1 PREDICTED: 26S proteasome non-ATPase regulatory subunit 1 [Galendromus occidentalis]
>XP_003740346.2 PREDICTED: cytochrome P450 2F3-like [Galendromus occidentalis]
>XP_018493832.1 PREDICTED: uncharacterized protein LOC100908117 [Galendromus occidentalis]
>XP_018493831.1 PREDICTED: HEAT repeat-containing protein 6 [Galendromus occidentalis]
>XP_018493830.1 PREDICTED: intraflagellar transport protein 88 homolog [Galendromus occidentalis]
>XP_018493829.1 PREDICTED: protein amalgam [Galendromus occidentalis]
>XP_003740348.2 PREDICTED: solute carrier family 13 member 2 [Galendromus occidentalis]
>XP_018493827.1 PREDICTED: zinc finger protein 512B-like isoform X2 [Galendromus occidentalis]
>XP_018493826.1 PREDICTED: proline-rich protein 4-like [Galendromus occidentalis]
>XP_018493825.1 PREDICTED: uncharacterized protein LOC100908443 isoform X1 [Galendromus occidentalis]
>XP_003740314.2 PREDICTED: scm-like with four MBT domains protein 2 [Galendromus occidentalis]
>XP_018493823.1 PREDICTED: cyclin-dependent kinase 10 [Galendromus occidentalis]
>XP_018493822.1 PREDICTED: membrane-associated progesterone receptor component 2 [Galendromus occidentalis]
>XP_018493820.1 PREDICTED: monothiol glutaredoxin-S11 [Galendromus occidentalis]
>XP_003740295.2 PREDICTED: probable ribosome biogenesis protein RLP24 [Galendromus occidentalis]
>XP_018493819.1 PREDICTED: E3 ubiquitin-protein ligase makorin-1-like [Galendromus occidentalis]
>XP_018493818.1 PREDICTED: uncharacterized protein LOC108863760 [Galendromus occidentalis]
>XP_018493817.1 PREDICTED: zinc finger protein 318-like [Galendromus occidentalis]
>XP_003740299.2 PREDICTED: acylamino-acid-releasing enzyme [Galendromus occidentalis]
>XP_018493816.1 PREDICTED: microtubule-associated serine/threonine-protein kinase 4-like [Galendromus occidentalis]
>XP_018493815.1 PREDICTED: fas-binding factor 1-like [Galendromus occidentalis]
>XP_018493814.1 PREDICTED: potassium voltage-gated channel protein Shaw [Galendromus occidentalis]
>XP_018493813.1 PREDICTED: caveolin-2-like [Galendromus occidentalis]
>XP_018493812.1 PREDICTED: acid phosphatase type 7-like [Galendromus occidentalis]
>XP_018493811.1 PREDICTED: acid phosphatase type 7-like, partial [Galendromus occidentalis]
>XP_018493810.1 PREDICTED: acid phosphatase type 7-like, partial [Galendromus occidentalis]
>XP_018493809.1 PREDICTED: uncharacterized protein LOC108863753 [Galendromus occidentalis]
>XP_018493808.1 PREDICTED: uncharacterized protein LOC108863752 [Galendromus occidentalis]
>XP_018493807.1 PREDICTED: uncharacterized protein LOC108863751 [Galendromus occidentalis]
>XP_018493806.1 PREDICTED: uncharacterized protein LOC108863750 [Galendromus occidentalis]
>XP_018493805.1 PREDICTED: monocarboxylate transporter 12-like [Galendromus occidentalis]
>XP_018493804.1 PREDICTED: ankyrin repeat and BTB/POZ domain-containing protein 2 [Galendromus occidentalis]
>XP_018493803.1 PREDICTED: uncharacterized protein LOC108863749 [Galendromus occidentalis]
>XP_018493802.1 PREDICTED: endothelin-converting enzyme 2-like [Galendromus occidentalis]
>XP_018493801.1 PREDICTED: LOW QUALITY PROTEIN: tubby-related protein 4 [Galendromus occidentalis]
>XP_018493800.1 PREDICTED: POU domain, class 4, transcription factor 1-like [Galendromus occidentalis]
>XP_018493799.1 PREDICTED: E3 ubiquitin-protein ligase MYCBP2 [Galendromus occidentalis]
>XP_018493798.1 PREDICTED: long-chain fatty acid transport protein 1 [Galendromus occidentalis]
>XP_018493797.1 PREDICTED: uncharacterized protein LOC100900817 [Galendromus occidentalis]
>XP_018493795.1 PREDICTED: uncharacterized protein LOC100900673 [Galendromus occidentalis]
>XP_018493794.1 PREDICTED: uncharacterized protein LOC108863746 [Galendromus occidentalis]
>XP_018493793.1 PREDICTED: chromodomain-helicase-DNA-binding protein Mi-2 homolog [Galendromus occidentalis]
>XP_018493792.1 PREDICTED: meiotic recombination protein SPO11 [Galendromus occidentalis]
>XP_018493791.1 PREDICTED: uncharacterized protein LOC100906835 [Galendromus occidentalis]
>XP_018493790.1 PREDICTED: fibroblast growth factor receptor substrate 3-like [Galendromus occidentalis]
>XP_018493789.1 PREDICTED: ubiquitin-conjugating enzyme E2 J2 [Galendromus occidentalis]
>XP_018493788.1 PREDICTED: uncharacterized protein LOC108863745 [Galendromus occidentalis]
>XP_018493787.1 PREDICTED: uncharacterized protein LOC108863744 [Galendromus occidentalis]
>XP_003740254.2 PREDICTED: uncharacterized protein LOC100905225, partial [Galendromus occidentalis]
>XP_018493786.1 PREDICTED: uncharacterized protein LOC108863742, partial [Galendromus occidentalis]
>XP_018493785.1 PREDICTED: uncharacterized protein LOC108863741 [Galendromus occidentalis]
>XP_018493784.1 PREDICTED: uncharacterized protein LOC108863740 [Galendromus occidentalis]
>XP_018493783.1 PREDICTED: uncharacterized protein LOC108863739 [Galendromus occidentalis]
>XP_018493782.1 PREDICTED: uncharacterized protein LOC108863737 [Galendromus occidentalis]
>XP_018493781.1 PREDICTED: uncharacterized protein LOC108863736 [Galendromus occidentalis]
>XP_018493780.1 PREDICTED: uncharacterized protein LOC108863735 [Galendromus occidentalis]
>XP_018493779.1 PREDICTED: 40S ribosomal protein S23 [Galendromus occidentalis]
>XP_018493778.1 PREDICTED: uncharacterized protein LOC108863734 [Galendromus occidentalis]
>XP_003740242.2 PREDICTED: uncharacterized protein LOC100901481 [Galendromus occidentalis]
>XP_003740240.2 PREDICTED: formin-like protein CG32138 [Galendromus occidentalis]
>XP_018493777.1 PREDICTED: transmembrane protein 132C [Galendromus occidentalis]
>XP_018493776.1 PREDICTED: igE-binding protein-like, partial [Galendromus occidentalis]
>XP_018493775.1 PREDICTED: vegetative cell wall protein gp1-like [Galendromus occidentalis]
>XP_018493774.1 PREDICTED: uncharacterized protein LOC100909061 [Galendromus occidentalis]
>XP_018493773.1 PREDICTED: uncharacterized protein LOC108863730 [Galendromus occidentalis]
>XP_018493772.1 PREDICTED: uncharacterized protein LOC108863729 [Galendromus occidentalis]
>XP_018493771.1 PREDICTED: uncharacterized protein LOC100908633 [Galendromus occidentalis]
>XP_018493770.1 PREDICTED: uncharacterized protein LOC108863726 [Galendromus occidentalis]
>XP_018493769.1 PREDICTED: uncharacterized protein LOC108863725 [Galendromus occidentalis]
>XP_018493768.1 PREDICTED: uncharacterized protein LOC100906779 [Galendromus occidentalis]
>XP_018493767.1 PREDICTED: LOW QUALITY PROTEIN: F-BAR domain only protein 1 [Galendromus occidentalis]
>XP_018493766.1 PREDICTED: synaptojanin-1 [Galendromus occidentalis]
>XP_018493765.1 PREDICTED: LOW QUALITY PROTEIN: patj homolog [Galendromus occidentalis]
>XP_018493763.1 PREDICTED: single-stranded DNA-binding protein 3 [Galendromus occidentalis]
>XP_018493762.1 PREDICTED: monocarboxylate transporter 9-like [Galendromus occidentalis]
>XP_018493761.1 PREDICTED: CD109 antigen [Galendromus occidentalis]
>XP_018493760.1 PREDICTED: ubiquitin-like-conjugating enzyme ATG10 [Galendromus occidentalis]
>XP_018493759.1 PREDICTED: low-density lipoprotein receptor-like, partial [Galendromus occidentalis]
>XP_018493758.1 PREDICTED: uncharacterized protein LOC108863723 [Galendromus occidentalis]
>XP_018493757.1 PREDICTED: uncharacterized protein LOC108863722 [Galendromus occidentalis]
>XP_003740186.2 PREDICTED: anoctamin-10-like [Galendromus occidentalis]
>XP_018493756.1 PREDICTED: RNA-directed DNA polymerase from mobile element jockey-like [Galendromus occidentalis]
>XP_018493755.1 PREDICTED: branchpoint-bridging protein-like [Galendromus occidentalis]
>XP_018493754.1 PREDICTED: uncharacterized protein LOC108863719, partial [Galendromus occidentalis]
>XP_003740184.2 PREDICTED: peptidyl-prolyl cis-trans isomerase-like 4, partial [Galendromus occidentalis]
>XP_018493753.1 PREDICTED: uncharacterized protein K02A2.6-like [Galendromus occidentalis]
>XP_018493751.1 PREDICTED: uncharacterized protein LOC108863717, partial [Galendromus occidentalis]
>XP_018493750.1 PREDICTED: ATP-dependent DNA helicase PIF2-like [Galendromus occidentalis]
>XP_018493749.1 PREDICTED: uncharacterized protein LOC108863715 [Galendromus occidentalis]
>XP_018493748.1 PREDICTED: uncharacterized protein LOC108863714 [Galendromus occidentalis]
>XP_018493747.1 PREDICTED: uncharacterized protein LOC108863713 [Galendromus occidentalis]
>XP_018493746.1 PREDICTED: cuticle protein-like [Galendromus occidentalis]
>XP_018493745.1 PREDICTED: uncharacterized protein LOC108863712 [Galendromus occidentalis]
>XP_018493744.1 PREDICTED: probable RNA-dependent RNA polymerase 1 [Galendromus occidentalis]
>XP_003740173.2 PREDICTED: uncharacterized protein LOC100901151 [Galendromus occidentalis]
>XP_018493743.1 PREDICTED: uncharacterized protein LOC100901865 [Galendromus occidentalis]
>XP_018493742.1 PREDICTED: saccharopine dehydrogenase-like oxidoreductase [Galendromus occidentalis]
>XP_018493741.1 PREDICTED: uncharacterized protein LOC108863711 [Galendromus occidentalis]
>XP_018493740.1 PREDICTED: uncharacterized protein LOC108863710 [Galendromus occidentalis]
>XP_003740161.2 PREDICTED: neuronal acetylcholine receptor subunit alpha-7-like [Galendromus occidentalis]
>XP_018493739.1 PREDICTED: repressed by EFG1 protein 1-like [Galendromus occidentalis]
>XP_018493737.1 PREDICTED: POU domain, class 4, transcription factor 3-like [Galendromus occidentalis]
>XP_018493736.1 PREDICTED: LOW QUALITY PROTEIN: probable G-protein coupled receptor CG31760 [Galendromus occidentalis]
>XP_003740162.2 PREDICTED: 4-coumarate--CoA ligase 1-like, partial [Galendromus occidentalis]
>XP_018493735.1 PREDICTED: uncharacterized protein K02A2.6-like [Galendromus occidentalis]
>XP_018493733.1 PREDICTED: E3 ubiquitin-protein ligase LRSAM1-like [Galendromus occidentalis]
>XP_018493732.1 PREDICTED: E3 ubiquitin-protein ligase LRSAM1-like [Galendromus occidentalis]
>XP_018493731.1 PREDICTED: protein ariadne-1 isoform X2 [Galendromus occidentalis]
>XP_018493730.1 PREDICTED: exportin-7 [Galendromus occidentalis]
>XP_018493729.1 PREDICTED: uncharacterized protein LOC108863707 [Galendromus occidentalis]
>XP_018493727.1 PREDICTED: coiled-coil domain-containing protein 94 [Galendromus occidentalis]
>XP_018493726.1 PREDICTED: calcium-binding protein E63-1 [Galendromus occidentalis]
>XP_018493723.1 PREDICTED: serine/threonine-protein kinase TAO1 [Galendromus occidentalis]
>XP_018493722.1 PREDICTED: LOW QUALITY PROTEIN: nucleolar GTP-binding protein 1 [Galendromus occidentalis]
>XP_018493720.1 PREDICTED: uncharacterized protein LOC108863706 [Galendromus occidentalis]
>XP_018493719.1 PREDICTED: uncharacterized protein LOC100903210 [Galendromus occidentalis]
>XP_018493718.1 PREDICTED: dentin sialophosphoprotein [Galendromus occidentalis]
>XP_018493717.1 PREDICTED: uncharacterized protein LOC100907411 [Galendromus occidentalis]
>XP_018493715.1 PREDICTED: segment polarity protein dishevelled [Galendromus occidentalis]
>XP_018493714.1 PREDICTED: uncharacterized protein LOC108863705, partial [Galendromus occidentalis]
>XP_018493713.1 PREDICTED: vegetative cell wall protein gp1-like [Galendromus occidentalis]
>XP_018493711.1 PREDICTED: SH3 domain-containing kinase-binding protein 1-like [Galendromus occidentalis]
>XP_018493710.1 PREDICTED: jerky protein homolog-like [Galendromus occidentalis]
>XP_003740084.2 PREDICTED: putative methyltransferase DDB_G0268948 [Galendromus occidentalis]
>XP_018493709.1 PREDICTED: uncharacterized protein LOC100899261 [Galendromus occidentalis]
>XP_018493708.1 PREDICTED: uncharacterized protein LOC100897964 [Galendromus occidentalis]
>XP_018493707.1 PREDICTED: uncharacterized protein LOC108863702 [Galendromus occidentalis]
>XP_018493706.1 PREDICTED: LOW QUALITY PROTEIN: UMP-CMP kinase 2-like [Galendromus occidentalis]
>XP_018493705.1 PREDICTED: putative aminopeptidase W07G4.4 [Galendromus occidentalis]
>XP_018493704.1 PREDICTED: putative aminopeptidase W07G4.4 [Galendromus occidentalis]
>XP_018493703.1 PREDICTED: glycerol kinase [Galendromus occidentalis]
>XP_003740076.2 PREDICTED: WD repeat-containing protein 24 [Galendromus occidentalis]
>XP_018493702.1 PREDICTED: tuberin [Galendromus occidentalis]
>XP_018493701.1 PREDICTED: tuberin-like [Galendromus occidentalis]
>XP_018493700.1 PREDICTED: tuberin [Galendromus occidentalis]
>XP_018493699.1 PREDICTED: type II inositol 1,4,5-trisphosphate 5-phosphatase [Galendromus occidentalis]
>XP_018493698.1 PREDICTED: proline-rich protein PRCC-like [Galendromus occidentalis]
>XP_018493697.1 PREDICTED: serine/arginine repetitive matrix protein 1 [Galendromus occidentalis]
>XP_018493696.1 PREDICTED: lamin-A [Galendromus occidentalis]
>XP_018493695.1 PREDICTED: insulin receptor substrate 1-B [Galendromus occidentalis]
>XP_018493694.1 PREDICTED: LOW QUALITY PROTEIN: CCR4-NOT transcription complex subunit 1 [Galendromus occidentalis]
>XP_018493693.1 PREDICTED: proteoglycan 4 [Galendromus occidentalis]
>XP_018493692.1 PREDICTED: rab-like protein 6 [Galendromus occidentalis]
>XP_003740020.2 PREDICTED: zinc finger BED domain-containing protein 5-like [Galendromus occidentalis]
>XP_018493690.1 PREDICTED: uncharacterized protein LOC108863697, partial [Galendromus occidentalis]
>XP_018493689.1 PREDICTED: uncharacterized protein K02A2.6-like [Galendromus occidentalis]
>XP_018493688.1 PREDICTED: uncharacterized protein LOC108863695 [Galendromus occidentalis]
>XP_018493687.1 PREDICTED: uncharacterized protein LOC108863694 [Galendromus occidentalis]
>XP_018493686.1 PREDICTED: uncharacterized protein LOC100899403, partial [Galendromus occidentalis]
>XP_018493685.1 PREDICTED: uncharacterized protein LOC108863693 [Galendromus occidentalis]
>XP_018493684.1 PREDICTED: uncharacterized protein LOC108863692 [Galendromus occidentalis]
>XP_018493683.1 PREDICTED: LOW QUALITY PROTEIN: uncharacterized protein LOC100898541, partial [Galendromus occidentalis]
>XP_018493681.1 PREDICTED: uncharacterized protein LOC108863691 [Galendromus occidentalis]
>XP_018493680.1 PREDICTED: uroporphyrinogen-III synthase [Galendromus occidentalis]
>XP_018493679.1 PREDICTED: CAP-Gly domain-containing linker protein 1 [Galendromus occidentalis]
>XP_018493678.1 PREDICTED: myotubularin-related protein 13 [Galendromus occidentalis]
>XP_018493677.1 PREDICTED: uncharacterized protein LOC100909253 [Galendromus occidentalis]
>XP_018493676.1 PREDICTED: calphotin-like [Galendromus occidentalis]
>XP_003739993.2 PREDICTED: uncharacterized protein LOC100908207 [Galendromus occidentalis]
>XP_018493675.1 PREDICTED: uncharacterized protein LOC108863688 [Galendromus occidentalis]
>XP_018493674.1 PREDICTED: peritrophin-1 [Galendromus occidentalis]
>XP_018493673.1 PREDICTED: LOW QUALITY PROTEIN: kinesin-like protein KIF19 [Galendromus occidentalis]
>XP_018493672.1 PREDICTED: uncharacterized protein LOC108863687 [Galendromus occidentalis]
>XP_018493671.1 PREDICTED: uncharacterized protein K02A2.6-like [Galendromus occidentalis]
>XP_018493670.1 PREDICTED: dual specificity protein kinase TTK [Galendromus occidentalis]
>XP_003739903.2 PREDICTED: cholinesterase 1 [Galendromus occidentalis]
>XP_003739969.2 PREDICTED: multiple PDZ domain protein [Galendromus occidentalis]
>XP_018493669.1 PREDICTED: protein SDE2 homolog isoform X1 [Galendromus occidentalis]
>XP_018493668.1 PREDICTED: nuclear export mediator factor NEMF [Galendromus occidentalis]
>XP_018493667.1 PREDICTED: phosphoribosyl pyrophosphate synthase-associated protein 2 [Galendromus occidentalis]
>XP_003739907.2 PREDICTED: uncharacterized protein LOC100907498 [Galendromus occidentalis]
>XP_018493666.1 PREDICTED: latrophilin Cirl-like [Galendromus occidentalis]
>XP_018493665.1 PREDICTED: uncharacterized protein LOC100898492 [Galendromus occidentalis]
>XP_018493664.1 PREDICTED: zinc finger FYVE domain-containing protein 9 [Galendromus occidentalis]
>XP_003739972.2 PREDICTED: alpha-tocopherol transfer protein [Galendromus occidentalis]
>XP_018493663.1 PREDICTED: uncharacterized protein LOC108863683 [Galendromus occidentalis]
>XP_018493662.1 PREDICTED: spermatogenesis-associated protein 1 [Galendromus occidentalis]
>XP_018493661.1 PREDICTED: uncharacterized protein LOC108863682 [Galendromus occidentalis]
>XP_018493660.1 PREDICTED: uncharacterized protein LOC100903495 [Galendromus occidentalis]
>XP_018493659.1 PREDICTED: uncharacterized protein LOC108863681 [Galendromus occidentalis]
>XP_018493658.1 PREDICTED: DNA polymerase theta [Galendromus occidentalis]
>XP_003739958.2 PREDICTED: uncharacterized protein LOC100902626 [Galendromus occidentalis]
>XP_018493657.1 PREDICTED: uncharacterized protein LOC108863680 [Galendromus occidentalis]
>XP_018493656.1 PREDICTED: uncharacterized protein LOC100902341 [Galendromus occidentalis]
>XP_018493655.1 PREDICTED: catenin delta-2 [Galendromus occidentalis]
>XP_018493654.1 PREDICTED: uncharacterized protein K02A2.6-like [Galendromus occidentalis]
>XP_018493653.1 PREDICTED: dendritic arbor reduction protein 1 [Galendromus occidentalis]
>XP_018493652.1 PREDICTED: laminin subunit alpha-1 [Galendromus occidentalis]
>XP_018493651.1 PREDICTED: sodium-dependent glucose transporter 1 [Galendromus occidentalis]
>XP_018493650.1 PREDICTED: LOW QUALITY PROTEIN: protein twisted gastrulation [Galendromus occidentalis]
>XP_018493649.1 PREDICTED: probable ATP-dependent RNA helicase DDX49 [Galendromus occidentalis]
>XP_018493648.1 PREDICTED: lamin Dm0 [Galendromus occidentalis]
>XP_018493647.1 PREDICTED: tRNA:m(4)X modification enzyme TRM13 homolog [Galendromus occidentalis]
>XP_018493646.1 PREDICTED: uncharacterized protein LOC108863677 [Galendromus occidentalis]
>XP_018493645.1 PREDICTED: uncharacterized protein LOC108863676 [Galendromus occidentalis]
>XP_018493643.1 PREDICTED: trimethylguanosine synthase-like, partial [Galendromus occidentalis]
>XP_018493642.1 PREDICTED: pantothenate kinase 1 [Galendromus occidentalis]
>XP_018493640.1 PREDICTED: pantothenate kinase 3 [Galendromus occidentalis]
>XP_018493639.1 PREDICTED: uncharacterized protein LOC108863673 [Galendromus occidentalis]
>XP_018493638.1 PREDICTED: chitobiosyldiphosphodolichol beta-mannosyltransferase [Galendromus occidentalis]
>XP_018493637.1 PREDICTED: uncharacterized protein LOC108863672 [Galendromus occidentalis]
>XP_018493636.1 PREDICTED: octopamine receptor beta-2R-like [Galendromus occidentalis]
>XP_018493634.1 PREDICTED: ubiquitin thioesterase OTU1 [Galendromus occidentalis]
>XP_018493633.1 PREDICTED: uncharacterized protein LOC108863670 [Galendromus occidentalis]
>XP_003739739.2 PREDICTED: probable peroxisomal membrane protein PEX13 [Galendromus occidentalis]
>XP_018493631.1 PREDICTED: uncharacterized protein LOC100903592 [Galendromus occidentalis]
>XP_018493630.1 PREDICTED: mpv17-like protein 2 [Galendromus occidentalis]
>XP_018493629.1 PREDICTED: fatty acid-binding protein, heart isoform X2 [Galendromus occidentalis]
>XP_018493628.1 PREDICTED: fatty acid-binding protein, heart isoform X1 [Galendromus occidentalis]
>XP_018493627.1 PREDICTED: E3 ubiquitin-protein ligase synoviolin [Galendromus occidentalis]
>XP_018493626.1 PREDICTED: solute carrier family 25 member 44 isoform X2 [Galendromus occidentalis]
>XP_018493625.1 PREDICTED: solute carrier family 25 member 44 isoform X2 [Galendromus occidentalis]
>XP_018493623.1 PREDICTED: photoreceptor-specific nuclear receptor-like [Galendromus occidentalis]
>XP_018497765.1 PREDICTED: adenosine kinase isoform X2 [Galendromus occidentalis]
>XP_018497764.1 PREDICTED: adenosine kinase isoform X1 [Galendromus occidentalis]
>XP_018497763.1 PREDICTED: adenosine kinase isoform X1 [Galendromus occidentalis]
>XP_018497761.1 PREDICTED: LOW QUALITY PROTEIN: major facilitator superfamily domain-containing protein 12 [Galendromus occidentalis]
>XP_018497760.1 PREDICTED: tumor protein p53-inducible nuclear protein 2 [Galendromus occidentalis]
>XP_018497759.1 PREDICTED: serine/arginine-rich splicing factor 5 [Galendromus occidentalis]
>XP_003739820.2 PREDICTED: xylosyltransferase 2 [Galendromus occidentalis]
>XP_018497758.1 PREDICTED: bumetanide-sensitive sodium-(potassium)-chloride cotransporter [Galendromus occidentalis]
>XP_018497756.1 PREDICTED: NHL repeat-containing protein 2 [Galendromus occidentalis]
>XP_018497755.1 PREDICTED: uncharacterized protein LOC100908864 isoform X2 [Galendromus occidentalis]
>XP_003739865.2 PREDICTED: peroxidasin homolog [Galendromus occidentalis]
>XP_018497753.1 PREDICTED: LOW QUALITY PROTEIN: ovostatin [Galendromus occidentalis]
>XP_018497751.1 PREDICTED: LOW QUALITY PROTEIN: YTH domain-containing protein 1 [Galendromus occidentalis]
>XP_018497750.1 PREDICTED: arrestin red cell [Galendromus occidentalis]
>XP_018497749.1 PREDICTED: unconventional myosin-Va [Galendromus occidentalis]
>XP_018497748.1 PREDICTED: tigger transposable element-derived protein 6-like [Galendromus occidentalis]
>XP_018497747.1 PREDICTED: protein FAM60A [Galendromus occidentalis]
>XP_018497746.1 PREDICTED: protein FAM219A-like [Galendromus occidentalis]
>XP_018497745.1 PREDICTED: apoptosis regulator BAX [Galendromus occidentalis]
>XP_018497744.1 PREDICTED: oxysterol-binding protein-related protein 6 [Galendromus occidentalis]
>XP_018497743.1 PREDICTED: sodium/potassium/calcium exchanger Nckx30C [Galendromus occidentalis]
>XP_018497742.1 PREDICTED: LOW QUALITY PROTEIN: putative ammonium transporter 2 [Galendromus occidentalis]
>XP_018497741.1 PREDICTED: cytochrome P450 3A7-like [Galendromus occidentalis]
>XP_018497740.1 PREDICTED: protein slit [Galendromus occidentalis]
>XP_018497739.1 PREDICTED: uncharacterized protein LOC108865290 [Galendromus occidentalis]
>XP_003739834.2 PREDICTED: uncharacterized protein LOC100908066 [Galendromus occidentalis]
>XP_018497738.1 PREDICTED: sodium/potassium/calcium exchanger 5 [Galendromus occidentalis]
>XP_018497737.1 PREDICTED: mucin-17-like [Galendromus occidentalis]
>XP_018497736.1 PREDICTED: transmembrane protease serine 11D-like [Galendromus occidentalis]
>XP_003739825.2 PREDICTED: trypsin-1-like [Galendromus occidentalis]
>XP_018497735.1 PREDICTED: neural cell adhesion molecule 1 [Galendromus occidentalis]
>XP_003739822.2 PREDICTED: uncharacterized protein LOC100905901 [Galendromus occidentalis]
>XP_018497734.1 PREDICTED: LOW QUALITY PROTEIN: kanadaptin [Galendromus occidentalis]
>XP_018497733.1 PREDICTED: uncharacterized protein LOC108865287 [Galendromus occidentalis]
>XP_018497732.1 PREDICTED: LOW QUALITY PROTEIN: dmX-like protein 2 [Galendromus occidentalis]
>XP_003739808.2 PREDICTED: multidrug resistance protein 1B [Galendromus occidentalis]
>XP_018497731.1 PREDICTED: nephrin-like [Galendromus occidentalis]
>XP_003739741.2 PREDICTED: DNA-binding protein Ets97D [Galendromus occidentalis]
>XP_018497730.1 PREDICTED: CUGBP Elav-like family member 3 [Galendromus occidentalis]
>XP_018497729.1 PREDICTED: WD repeat-containing protein 20 [Galendromus occidentalis]
>XP_018497728.1 PREDICTED: carbonic anhydrase 9-like [Galendromus occidentalis]
>XP_018497727.1 PREDICTED: JNK-interacting protein 3 [Galendromus occidentalis]
>XP_018497726.1 PREDICTED: LOW QUALITY PROTEIN: uncharacterized protein LOC100901291 [Galendromus occidentalis]
>XP_018497724.1 PREDICTED: otopetrin-3-like [Galendromus occidentalis]
>XP_018497723.1 PREDICTED: uncharacterized protein LOC108865286 [Galendromus occidentalis]
>XP_018497722.1 PREDICTED: ankyrin repeat domain-containing protein 13B [Galendromus occidentalis]
>XP_003739782.2 PREDICTED: ski oncogene, partial [Galendromus occidentalis]
>XP_018497721.1 PREDICTED: uncharacterized protein LOC100899875 [Galendromus occidentalis]
>XP_018497720.1 PREDICTED: RNA-directed DNA polymerase from mobile element jockey-like [Galendromus occidentalis]
>XP_018497719.1 PREDICTED: uncharacterized protein LOC108865284 [Galendromus occidentalis]
>XP_018497718.1 PREDICTED: uncharacterized protein LOC100899026 [Galendromus occidentalis]
>XP_018497717.1 PREDICTED: regulator of G-protein signaling 7-like [Galendromus occidentalis]
>XP_018497716.1 PREDICTED: lysosomal alpha-mannosidase [Galendromus occidentalis]
>XP_018497715.1 PREDICTED: transcription elongation factor SPT6, partial [Galendromus occidentalis]
>XP_018497714.1 PREDICTED: LOW QUALITY PROTEIN: uncharacterized protein LOC100901336 [Galendromus occidentalis]
>XP_018497713.1 PREDICTED: uncharacterized protein LOC108865283 [Galendromus occidentalis]
>XP_018497712.1 PREDICTED: uncharacterized protein LOC100903823 [Galendromus occidentalis]
>XP_018497711.1 PREDICTED: LOW QUALITY PROTEIN: peptidyl-prolyl cis-trans isomerase E [Galendromus occidentalis]
>XP_018497710.1 PREDICTED: 14-3-3 protein zeta [Galendromus occidentalis]
>XP_018497709.1 PREDICTED: keratin-associated protein 19-2-like [Galendromus occidentalis]
>XP_018497708.1 PREDICTED: uncharacterized protein LOC100907877 [Galendromus occidentalis]
>XP_018497707.1 PREDICTED: keratin-associated protein 21-1-like [Galendromus occidentalis]
>XP_018497706.1 PREDICTED: putative ATP-dependent RNA helicase DHX33 [Galendromus occidentalis]
>XP_018497705.1 PREDICTED: LOW QUALITY PROTEIN: E3 ubiquitin-protein ligase HECTD1 [Galendromus occidentalis]
>XP_018497704.1 PREDICTED: disintegrin and metalloproteinase domain-containing protein 10 [Galendromus occidentalis]
>XP_018497703.1 PREDICTED: sodium-dependent serotonin transporter [Galendromus occidentalis]
>XP_003739708.2 PREDICTED: frizzled-2-like [Galendromus occidentalis]
>XP_018497701.1 PREDICTED: glycine receptor subunit alpha-3-like [Galendromus occidentalis]
>XP_018497700.1 PREDICTED: Golgi-associated plant pathogenesis-related protein 1 [Galendromus occidentalis]
>XP_018497699.1 PREDICTED: RNA polymerase II degradation factor 1-like [Galendromus occidentalis]
>XP_018497698.1 PREDICTED: uncharacterized protein LOC100899064 [Galendromus occidentalis]
>XP_018497697.1 PREDICTED: chaoptin-like [Galendromus occidentalis]
>XP_018497696.1 PREDICTED: cardioacceleratory peptide receptor [Galendromus occidentalis]
>XP_018497694.1 PREDICTED: 2',5'-phosphodiesterase 12 [Galendromus occidentalis]
>XP_018497693.1 PREDICTED: neuropeptide-like protein 31 [Galendromus occidentalis]
>XP_018497692.1 PREDICTED: LOW QUALITY PROTEIN: FERM, RhoGEF and pleckstrin domain-containing protein 1-like [Galendromus occidentalis]
>XP_018497691.1 PREDICTED: uncharacterized protein LOC108865279 [Galendromus occidentalis]
>XP_018497690.1 PREDICTED: muscle M-line assembly protein unc-89-like [Galendromus occidentalis]
>XP_018497689.1 PREDICTED: ATP-dependent DNA helicase Q4 [Galendromus occidentalis]
>XP_018497688.1 PREDICTED: ankyrin repeat domain-containing protein 50 [Galendromus occidentalis]
>XP_018497687.1 PREDICTED: transcription factor Sp9-like [Galendromus occidentalis]
>XP_018497686.1 PREDICTED: uncharacterized protein LOC100908298 [Galendromus occidentalis]
>XP_018497685.1 PREDICTED: uncharacterized protein LOC100908154 [Galendromus occidentalis]
>XP_018497684.1 PREDICTED: collagen alpha-1(XI) chain [Galendromus occidentalis]
>XP_018497682.1 PREDICTED: citron Rho-interacting kinase-like [Galendromus occidentalis]
>XP_018497681.1 PREDICTED: citron Rho-interacting kinase [Galendromus occidentalis]
>XP_003739669.2 PREDICTED: neuromedin-U receptor 2-like [Galendromus occidentalis]
>XP_003739668.2 PREDICTED: cholinesterase-like [Galendromus occidentalis]
>XP_003739666.2 PREDICTED: zinc finger protein 711-like [Galendromus occidentalis]
>XP_018497680.1 PREDICTED: LOW QUALITY PROTEIN: regulator of nonsense transcripts 2 [Galendromus occidentalis]
>XP_018497679.1 PREDICTED: serine/arginine repetitive matrix protein 1 [Galendromus occidentalis]
>XP_018497678.1 PREDICTED: MFS-type transporter SLC18B1 [Galendromus occidentalis]
>XP_003739659.2 PREDICTED: uncharacterized protein LOC100904841 [Galendromus occidentalis]
>XP_018497677.1 PREDICTED: uncharacterized protein YMR317W-like [Galendromus occidentalis]
>XP_018497676.1 PREDICTED: proteoglycan 4-like [Galendromus occidentalis]
>XP_003739657.2 PREDICTED: 24 kDa Ras-like protein [Galendromus occidentalis]
>XP_018497675.1 PREDICTED: uncharacterized protein LOC108865275 [Galendromus occidentalis]
>XP_018497674.1 PREDICTED: probable E3 ubiquitin-protein ligase RNF144A [Galendromus occidentalis]
>XP_018497673.1 PREDICTED: uncharacterized protein LOC108865274 [Galendromus occidentalis]
>XP_018497672.1 PREDICTED: uncharacterized protein LOC100897288 [Galendromus occidentalis]
>XP_018497671.1 PREDICTED: 52 kDa repressor of the inhibitor of the protein kinase-like [Galendromus occidentalis]
>XP_018497670.1 PREDICTED: uncharacterized protein LOC108865272 [Galendromus occidentalis]
>XP_018497669.1 PREDICTED: uncharacterized protein LOC108865271 [Galendromus occidentalis]
>XP_018497668.1 PREDICTED: gamma-aminobutyric acid receptor subunit rho-2-like [Galendromus occidentalis]
>XP_018497667.1 PREDICTED: LOW QUALITY PROTEIN: acetylcholinesterase-like [Galendromus occidentalis]
>XP_018497666.1 PREDICTED: uncharacterized protein LOC108865268 [Galendromus occidentalis]
>XP_018497664.1 PREDICTED: formin-like protein 5 isoform X1 [Galendromus occidentalis]
>XP_003739516.2 PREDICTED: uncharacterized protein LOC100906435 [Galendromus occidentalis]
>XP_018497663.1 PREDICTED: protein crumbs homolog 2 [Galendromus occidentalis]
>XP_018497662.1 PREDICTED: protein enhancer of sevenless 2B [Galendromus occidentalis]
>XP_018497661.1 PREDICTED: protein bric-a-brac 2 [Galendromus occidentalis]
>XP_018497660.1 PREDICTED: protein bric-a-brac 2 [Galendromus occidentalis]
>XP_018497659.1 PREDICTED: uncharacterized protein K02A2.6-like [Galendromus occidentalis]
>XP_018497658.1 PREDICTED: calpain-C [Galendromus occidentalis]
>XP_018497657.1 PREDICTED: putative glucose-6-phosphate 1-epimerase [Galendromus occidentalis]
>XP_003739531.2 PREDICTED: cytochrome P450 3A9 [Galendromus occidentalis]
>XP_018497656.1 PREDICTED: AN1-type zinc finger protein 2A [Galendromus occidentalis]
>XP_018497655.1 PREDICTED: protein RMD5 homolog A isoform X1 [Galendromus occidentalis]
>XP_018497654.1 PREDICTED: LOW QUALITY PROTEIN: CD109 antigen-like [Galendromus occidentalis]
>XP_018497653.1 PREDICTED: 6-phosphofructo-2-kinase/fructose-2,6-bisphosphatase [Galendromus occidentalis]
>XP_003739567.2 PREDICTED: membrane metallo-endopeptidase-like 1 [Galendromus occidentalis]
>XP_018497651.1 PREDICTED: uncharacterized protein LOC108865266 [Galendromus occidentalis]
>XP_018497650.1 PREDICTED: signal peptide, CUB and EGF-like domain-containing protein 2 [Galendromus occidentalis]
>XP_018497649.1 PREDICTED: rho guanine nucleotide exchange factor 2 [Galendromus occidentalis]
>XP_018497648.1 PREDICTED: uncharacterized protein LOC108865264 [Galendromus occidentalis]
>XP_018497647.1 PREDICTED: insulin-like growth factor 1 receptor [Galendromus occidentalis]
>XP_018497646.1 PREDICTED: amiloride-sensitive sodium channel subunit alpha-like [Galendromus occidentalis]
>XP_018497645.1 PREDICTED: regulator of G-protein signaling 7 [Galendromus occidentalis]
>XP_003739588.2 PREDICTED: uncharacterized protein LOC100904791 [Galendromus occidentalis]
>XP_018497644.1 PREDICTED: uncharacterized protein LOC100904644 [Galendromus occidentalis]
>XP_018497643.1 PREDICTED: uncharacterized protein LOC108865262 [Galendromus occidentalis]
>XP_018497642.1 PREDICTED: acetylcholinesterase-like [Galendromus occidentalis]
>XP_003739577.2 PREDICTED: DNA repair protein REV1-like [Galendromus occidentalis]
>XP_018497641.1 PREDICTED: myocyte-specific enhancer factor 2C [Galendromus occidentalis]
>XP_018497640.1 PREDICTED: maltase-glucoamylase, intestinal-like [Galendromus occidentalis]
>XP_018497639.1 PREDICTED: uncharacterized protein LOC100908115 [Galendromus occidentalis]
>XP_018497638.1 PREDICTED: acid-sensing ion channel 5-like [Galendromus occidentalis]
>XP_018497637.1 PREDICTED: trichohyalin-like [Galendromus occidentalis]
>XP_018497636.1 PREDICTED: uncharacterized protein LOC108865259 [Galendromus occidentalis]
>XP_018497635.1 PREDICTED: stromal interaction molecule homolog [Galendromus occidentalis]
>XP_018497633.1 PREDICTED: ankyrin repeat and MYND domain-containing protein 2 [Galendromus occidentalis]
>XP_018497632.1 PREDICTED: uncharacterized protein LOC100901335 [Galendromus occidentalis]
>XP_003739562.2 PREDICTED: 6-phosphofructo-2-kinase/fructose-2,6-bisphosphatase 1-like [Galendromus occidentalis]
>XP_018497631.1 PREDICTED: uncharacterized protein LOC100900910 [Galendromus occidentalis]
>XP_018497630.1 PREDICTED: bone morphogenetic protein 2 [Galendromus occidentalis]
>XP_018497629.1 PREDICTED: neurofilament heavy polypeptide-like [Galendromus occidentalis]
>XP_018497628.1 PREDICTED: uncharacterized protein LOC108865257 [Galendromus occidentalis]
>XP_018497627.1 PREDICTED: uncharacterized protein LOC108865256 [Galendromus occidentalis]
>XP_018497626.1 PREDICTED: TOX high mobility group box family member 4-B-like [Galendromus occidentalis]
>XP_018497625.1 PREDICTED: uncharacterized protein LOC108865253 [Galendromus occidentalis]
>XP_018497624.1 PREDICTED: F-box only protein 11 [Galendromus occidentalis]
>XP_018497622.1 PREDICTED: ATP-binding cassette sub-family F member 3 [Galendromus occidentalis]
>XP_018497621.1 PREDICTED: uncharacterized protein LOC108865252 [Galendromus occidentalis]
>XP_018497620.1 PREDICTED: uncharacterized protein LOC108865251 [Galendromus occidentalis]
>XP_018497619.1 PREDICTED: cyclin-Y-like protein 1 [Galendromus occidentalis]
>XP_018497618.1 PREDICTED: protein TIS11 [Galendromus occidentalis]
>XP_018497617.1 PREDICTED: uncharacterized protein LOC108865250 [Galendromus occidentalis]
>XP_018497616.1 PREDICTED: ubiquitin carboxyl-terminal hydrolase 36-like [Galendromus occidentalis]
>XP_018497615.1 PREDICTED: uncharacterized protein LOC108865248 [Galendromus occidentalis]
>XP_003739482.2 PREDICTED: uncharacterized protein LOC100900962 [Galendromus occidentalis]
>XP_018497614.1 PREDICTED: uncharacterized protein LOC100898109 [Galendromus occidentalis]
>XP_018497613.1 PREDICTED: proton-coupled folate transporter [Galendromus occidentalis]
>XP_018497612.1 PREDICTED: myosin regulatory light chain 12B [Galendromus occidentalis]
>XP_018497611.1 PREDICTED: myosin regulatory light chain 12B [Galendromus occidentalis]
>XP_018497610.1 PREDICTED: myosin regulatory light chain 12B [Galendromus occidentalis]
>XP_018497609.1 PREDICTED: ras-related protein Rab-3 isoform X1 [Galendromus occidentalis]
>XP_003739444.2 PREDICTED: phosphorylated adapter RNA export protein [Galendromus occidentalis]
>XP_018497607.1 PREDICTED: cuticle protein 7-like [Galendromus occidentalis]
>XP_003739455.2 PREDICTED: LOW QUALITY PROTEIN: peptide methionine sulfoxide reductase [Galendromus occidentalis]
>XP_018497606.1 PREDICTED: activator of basal transcription 1-like [Galendromus occidentalis]
>XP_018497605.1 PREDICTED: polypyrimidine tract-binding protein 1 [Galendromus occidentalis]
>XP_018497604.1 PREDICTED: uncharacterized protein LOC100900245 [Galendromus occidentalis]
>XP_018497603.1 PREDICTED: transcription elongation factor SPT5 [Galendromus occidentalis]
>XP_003739449.2 PREDICTED: uncharacterized protein LOC100908065 [Galendromus occidentalis]
>XP_018497602.1 PREDICTED: dedicator of cytokinesis protein 7 [Galendromus occidentalis]
>XP_018497600.1 PREDICTED: erythrocyte band 7 integral membrane protein-like [Galendromus occidentalis]
>XP_018497599.1 PREDICTED: WW domain-containing adapter protein with coiled-coil [Galendromus occidentalis]
>XP_018497598.1 PREDICTED: uncharacterized protein LOC108865243 [Galendromus occidentalis]
>XP_018497597.1 PREDICTED: uncharacterized protein KIAA0513 [Galendromus occidentalis]
>XP_018497596.1 PREDICTED: LOW QUALITY PROTEIN: protein timeless [Galendromus occidentalis]
>XP_018497594.1 PREDICTED: vacuolar protein sorting-associated protein 13A [Galendromus occidentalis]
>XP_018497593.1 PREDICTED: uncharacterized protein LOC108865241, partial [Galendromus occidentalis]
>XP_018497592.1 PREDICTED: uncharacterized protein LOC108865240 [Galendromus occidentalis]
>XP_018497591.1 PREDICTED: uncharacterized protein LOC108865239 [Galendromus occidentalis]
>XP_003739436.2 PREDICTED: uncharacterized protein LOC100905369 [Galendromus occidentalis]
>XP_018497590.1 PREDICTED: uncharacterized protein LOC108865238, partial [Galendromus occidentalis]
>XP_018497589.1 PREDICTED: 60S ribosomal protein L32 [Galendromus occidentalis]
>XP_018497587.1 PREDICTED: uncharacterized protein LOC100903252 [Galendromus occidentalis]
>XP_018497586.1 PREDICTED: homeobox-leucine zipper protein ATHB-23-like [Galendromus occidentalis]
>XP_018497585.1 PREDICTED: cell division control protein 45 homolog [Galendromus occidentalis]
>XP_018497584.1 PREDICTED: 45 kDa calcium-binding protein [Galendromus occidentalis]
>XP_018497583.1 PREDICTED: probable phospholipid-transporting ATPase IIA [Galendromus occidentalis]
>XP_018497582.1 PREDICTED: gastrula zinc finger protein XlCGF49.1-like [Galendromus occidentalis]
>XP_018497581.1 PREDICTED: kinesin-like protein KIF17 [Galendromus occidentalis]
>XP_018497580.1 PREDICTED: uncharacterized protein LOC100903968 [Galendromus occidentalis]
>XP_018497579.1 PREDICTED: WD repeat-containing protein 35 [Galendromus occidentalis]
>XP_018497578.1 PREDICTED: uncharacterized protein LOC108865233 [Galendromus occidentalis]
>XP_018497577.1 PREDICTED: uncharacterized protein LOC100903397 [Galendromus occidentalis]
>XP_018497576.1 PREDICTED: KN motif and ankyrin repeat domain-containing protein 2 [Galendromus occidentalis]
>XP_018497575.1 PREDICTED: uncharacterized protein LOC108865232 [Galendromus occidentalis]
>XP_018497573.1 PREDICTED: jerky protein homolog-like [Galendromus occidentalis]
>XP_018497572.1 PREDICTED: gamma-aminobutyric acid receptor subunit beta [Galendromus occidentalis]
>XP_018497571.1 PREDICTED: centaurin-gamma-1A [Galendromus occidentalis]
>XP_018497569.1 PREDICTED: uncharacterized protein LOC100900528 [Galendromus occidentalis]
>XP_018497568.1 PREDICTED: monoacylglycerol lipase ABHD12-like [Galendromus occidentalis]
>XP_018497567.1 PREDICTED: LOW QUALITY PROTEIN: formin-like protein 5 [Galendromus occidentalis]
>XP_018497566.1 PREDICTED: uncharacterized protein LOC108865228 [Galendromus occidentalis]
>XP_003739402.2 PREDICTED: uncharacterized protein LOC100900100 [Galendromus occidentalis]
>XP_018497565.1 PREDICTED: sodium-dependent proline transporter [Galendromus occidentalis]
>XP_018497563.1 PREDICTED: uncharacterized protein LOC100907551 [Galendromus occidentalis]
>XP_003739398.2 PREDICTED: saccharopine dehydrogenase-like oxidoreductase [Galendromus occidentalis]
>XP_018497562.1 PREDICTED: neuronal acetylcholine receptor subunit alpha-3-like [Galendromus occidentalis]
>XP_018497560.1 PREDICTED: uncharacterized protein LOC100904498 [Galendromus occidentalis]
>XP_003739352.2 PREDICTED: uncharacterized protein LOC100904643 [Galendromus occidentalis]
>XP_018497559.1 PREDICTED: uncharacterized protein LOC100904214 [Galendromus occidentalis]
>XP_018497557.1 PREDICTED: uncharacterized protein LOC108865227 [Galendromus occidentalis]
>XP_018497556.1 PREDICTED: general transcription factor II-I repeat domain-containing protein 2B-like [Galendromus occidentalis]
>XP_018497554.1 PREDICTED: metabotropic glutamate receptor 3 [Galendromus occidentalis]
>XP_003739339.2 PREDICTED: activating signal cointegrator 1 complex subunit 2 [Galendromus occidentalis]
>XP_018497553.1 PREDICTED: protein Jumonji [Galendromus occidentalis]
>XP_018497552.1 PREDICTED: latrophilin Cirl-like [Galendromus occidentalis]
>XP_018497551.1 PREDICTED: A disintegrin and metalloproteinase with thrombospondin motifs 18 [Galendromus occidentalis]
>XP_003739328.2 PREDICTED: choline/ethanolamine kinase [Galendromus occidentalis]
>XP_018497549.1 PREDICTED: uncharacterized protein LOC108865223, partial [Galendromus occidentalis]
>XP_018497548.1 PREDICTED: uncharacterized protein LOC108865222 [Galendromus occidentalis]
>XP_018497547.1 PREDICTED: uncharacterized protein LOC108865221 [Galendromus occidentalis]
>XP_018497546.1 PREDICTED: LOW QUALITY PROTEIN: uncharacterized protein LOC100899489 [Galendromus occidentalis]
>XP_018497545.1 PREDICTED: replication factor A 51 kDa subunit-like [Galendromus occidentalis]
>XP_018497544.1 PREDICTED: RNA-directed DNA polymerase from mobile element jockey-like [Galendromus occidentalis]
>XP_018497543.1 PREDICTED: uncharacterized protein LOC108865218 [Galendromus occidentalis]
>XP_018497542.1 PREDICTED: uncharacterized protein LOC108865217 [Galendromus occidentalis]
>XP_018497540.1 PREDICTED: mediator of RNA polymerase II transcription subunit 15-like [Galendromus occidentalis]
>XP_018497539.1 PREDICTED: uncharacterized protein LOC108865216 [Galendromus occidentalis]
>XP_018497538.1 PREDICTED: uncharacterized protein LOC108865214 [Galendromus occidentalis]
>XP_003739300.2 PREDICTED: uncharacterized protein LOC100907593 [Galendromus occidentalis]
>XP_018497537.1 PREDICTED: uncharacterized protein LOC100897617 [Galendromus occidentalis]
>XP_018497536.1 PREDICTED: SET and MYND domain-containing protein DDB_G0292140-like [Galendromus occidentalis]
>XP_018497535.1 PREDICTED: uncharacterized protein LOC100908579 [Galendromus occidentalis]
>XP_003739311.2 PREDICTED: LOW QUALITY PROTEIN: insulin-like growth factor-binding protein complex acid labile subunit [Galendromus occidentalis]
>XP_018497533.1 PREDICTED: uncharacterized protein LOC100906434 [Galendromus occidentalis]
>XP_018497532.1 PREDICTED: uncharacterized protein LOC108865209 [Galendromus occidentalis]
>XP_018497531.1 PREDICTED: uncharacterized protein LOC108865208 [Galendromus occidentalis]
>XP_018497530.1 PREDICTED: coatomer subunit epsilon-like [Galendromus occidentalis]
>XP_018497529.1 PREDICTED: uncharacterized protein LOC108865207 [Galendromus occidentalis]
>XP_018497528.1 PREDICTED: uncharacterized protein LOC108865206, partial [Galendromus occidentalis]
>XP_018497527.1 PREDICTED: ribosomal RNA processing protein 36 homolog [Galendromus occidentalis]
>XP_018497525.1 PREDICTED: zinc transporter 2-like isoform X3 [Galendromus occidentalis]
>XP_018497524.1 PREDICTED: uncharacterized protein LOC108865205 [Galendromus occidentalis]
>XP_018497523.1 PREDICTED: uncharacterized protein LOC108865204 [Galendromus occidentalis]
>XP_003739288.2 PREDICTED: uncharacterized protein LOC100904256 [Galendromus occidentalis]
>XP_003739287.2 PREDICTED: serine/threonine-protein phosphatase alpha-2 isoform-like [Galendromus occidentalis]
>XP_018497521.1 PREDICTED: ribonuclease DdI-like [Galendromus occidentalis]
>XP_018497520.1 PREDICTED: dystrophin [Galendromus occidentalis]
>XP_018497519.1 PREDICTED: dystrophin-like [Galendromus occidentalis]
>XP_018497518.1 PREDICTED: utrophin-like [Galendromus occidentalis]
>XP_018497517.1 PREDICTED: LIM domain-binding protein 2-like [Galendromus occidentalis]
>XP_018497515.1 PREDICTED: transcription factor AP-4 [Galendromus occidentalis]
>XP_018497514.1 PREDICTED: CWF19-like protein 1 [Galendromus occidentalis]
>XP_018497513.1 PREDICTED: tyrosine-protein phosphatase non-receptor type 4 [Galendromus occidentalis]
>XP_018497512.1 PREDICTED: sprouty-related, EVH1 domain-containing protein 1 [Galendromus occidentalis]
>XP_003739268.2 PREDICTED: integrator complex subunit 5 [Galendromus occidentalis]
>XP_018497511.1 PREDICTED: engulfment and cell motility protein 1 [Galendromus occidentalis]
>XP_018497510.1 PREDICTED: uncharacterized protein LOC108865201 [Galendromus occidentalis]
>XP_018497509.1 PREDICTED: arginyl-tRNA--protein transferase 1 [Galendromus occidentalis]
>XP_003739242.2 PREDICTED: two pore calcium channel protein 1-like [Galendromus occidentalis]
>XP_003739241.2 PREDICTED: homeobox protein HMX3-like [Galendromus occidentalis]
>XP_018497507.1 PREDICTED: shematrin-like protein 2 [Galendromus occidentalis]
>XP_003739231.2 PREDICTED: serine/arginine repetitive matrix protein 1 [Galendromus occidentalis]
>XP_018497506.1 PREDICTED: protein tyrosine phosphatase domain-containing protein 1 [Galendromus occidentalis]
>XP_003739227.2 PREDICTED: cAMP-dependent protein kinase type 1-like, partial [Galendromus occidentalis]
>XP_018497505.1 PREDICTED: uncharacterized protein LOC108865198, partial [Galendromus occidentalis]
>XP_018497504.1 PREDICTED: uncharacterized protein LOC108865197 [Galendromus occidentalis]
>XP_018497503.1 PREDICTED: LOW QUALITY PROTEIN: uncharacterized protein LOC108865196 [Galendromus occidentalis]
>XP_018497502.1 PREDICTED: glutathione S-transferase class-mu 26 kDa isozyme 47 [Galendromus occidentalis]
>XP_003739196.2 PREDICTED: LOW QUALITY PROTEIN: vacuolar protein sorting-associated protein 45 [Galendromus occidentalis]
>XP_018497501.1 PREDICTED: histone H4 [Galendromus occidentalis]
>XP_018497500.1 PREDICTED: histone H2B-like [Galendromus occidentalis]
>XP_018497497.1 PREDICTED: intraflagellar transport protein 74 homolog [Galendromus occidentalis]
>XP_018497495.1 PREDICTED: 6-phosphogluconolactonase [Galendromus occidentalis]
>XP_018497494.1 PREDICTED: LOW QUALITY PROTEIN: copper-transporting ATPase 1-like [Galendromus occidentalis]
>XP_018497493.1 PREDICTED: serine/threonine-protein kinase orb6-like [Galendromus occidentalis]
>XP_018497492.1 PREDICTED: uncharacterized protein LOC108865192 [Galendromus occidentalis]
>XP_018497491.1 PREDICTED: teneurin-m [Galendromus occidentalis]
>XP_018497490.1 PREDICTED: glutamate receptor ionotropic, NMDA 2C-like [Galendromus occidentalis]
>XP_018497489.1 PREDICTED: nardilysin [Galendromus occidentalis]
>XP_018497488.1 PREDICTED: uncharacterized protein LOC100904396 [Galendromus occidentalis]
>XP_018497486.1 PREDICTED: ATP-dependent RNA helicase DDX3Y [Galendromus occidentalis]
>XP_018497485.1 PREDICTED: protein trachealess-like [Galendromus occidentalis]
>XP_003739201.2 PREDICTED: cytochrome P450 4c3-like [Galendromus occidentalis]
>XP_018497484.1 PREDICTED: uncharacterized protein LOC100902106 [Galendromus occidentalis]
>XP_018497483.1 PREDICTED: copper-transporting ATPase 2-like [Galendromus occidentalis]
>XP_018497482.1 PREDICTED: uncharacterized protein LOC108865189 [Galendromus occidentalis]
>XP_018497480.1 PREDICTED: uncharacterized protein LOC108865188, partial [Galendromus occidentalis]
>XP_018497479.1 PREDICTED: uncharacterized protein LOC100909341, partial [Galendromus occidentalis]
>XP_018497478.1 PREDICTED: uncharacterized protein LOC108865187 [Galendromus occidentalis]
>XP_018497477.1 PREDICTED: uncharacterized protein LOC108865186 [Galendromus occidentalis]
>XP_018497476.1 PREDICTED: uncharacterized protein LOC108865185, partial [Galendromus occidentalis]
>XP_018497475.1 PREDICTED: uncharacterized protein LOC100908769, partial [Galendromus occidentalis]
>XP_018497474.1 PREDICTED: uncharacterized protein LOC108865184 [Galendromus occidentalis]
>XP_018497473.1 PREDICTED: uncharacterized protein K02A2.6-like, partial [Galendromus occidentalis]
>XP_018497472.1 PREDICTED: uncharacterized protein LOC100908490, partial [Galendromus occidentalis]
>XP_003739165.2 PREDICTED: uncharacterized protein LOC100908203, partial [Galendromus occidentalis]
>XP_018497469.1 PREDICTED: uncharacterized protein LOC100907922 [Galendromus occidentalis]
>XP_003739163.2 PREDICTED: LOW QUALITY PROTEIN: spectrin beta chain, non-erythrocytic 1 [Galendromus occidentalis]
>XP_018497468.1 PREDICTED: GRIP and coiled-coil domain-containing protein 1 [Galendromus occidentalis]
>XP_018497467.1 PREDICTED: PAX-interacting protein 1 [Galendromus occidentalis]
>XP_003739158.2 PREDICTED: palmitoyltransferase ZDHHC18 [Galendromus occidentalis]
>XP_018497466.1 PREDICTED: B-cell lymphoma/leukemia 11A [Galendromus occidentalis]
>XP_018497465.1 PREDICTED: ctenidin-3-like [Galendromus occidentalis]
>XP_018497464.1 PREDICTED: uncharacterized protein LOC108865177 [Galendromus occidentalis]
>XP_018497463.1 PREDICTED: transmembrane protein 234 homolog [Galendromus occidentalis]
>XP_018497462.1 PREDICTED: tRNA (guanine-N(7)-)-methyltransferase non-catalytic subunit WDR4 [Galendromus occidentalis]
>XP_018497461.1 PREDICTED: hippocampus abundant transcript 1 protein [Galendromus occidentalis]
>XP_018497460.1 PREDICTED: microtubule-associated protein RP/EB family member 1 [Galendromus occidentalis]
>XP_018497459.1 PREDICTED: uncharacterized protein LOC108865175 [Galendromus occidentalis]
>XP_003739141.2 PREDICTED: anaphase-promoting complex subunit 5 [Galendromus occidentalis]
>XP_018497458.1 PREDICTED: dynamin-binding protein-like [Galendromus occidentalis]
>XP_018497456.1 PREDICTED: homeobox protein homothorax [Galendromus occidentalis]
>XP_018497455.1 PREDICTED: nicotinamide N-methyltransferase-like [Galendromus occidentalis]
>XP_018497453.1 PREDICTED: uncharacterized protein LOC100900476, partial [Galendromus occidentalis]
>XP_018497450.1 PREDICTED: lysosomal aspartic protease [Galendromus occidentalis]
>XP_003739013.2 PREDICTED: MFS-type transporter SLC18B1-like [Galendromus occidentalis]
>XP_018497449.1 PREDICTED: uncharacterized protein LOC100908820 [Galendromus occidentalis]
>XP_003739029.2 PREDICTED: monocarboxylate transporter 1 [Galendromus occidentalis]
>XP_018497448.1 PREDICTED: nicotinamide/nicotinic acid mononucleotide adenylyltransferase 1 [Galendromus occidentalis]
>XP_018497447.1 PREDICTED: uncharacterized protein LOC108865168 [Galendromus occidentalis]
>XP_018497446.1 PREDICTED: 85/88 kDa calcium-independent phospholipase A2 [Galendromus occidentalis]
>XP_018497445.1 PREDICTED: RNA polymerase-associated protein LEO1 [Galendromus occidentalis]
>XP_003739100.2 PREDICTED: hyccin [Galendromus occidentalis]
>XP_018497444.1 PREDICTED: uncharacterized protein LOC100897869 [Galendromus occidentalis]
>XP_018497443.1 PREDICTED: uncharacterized protein LOC108865167 [Galendromus occidentalis]
>XP_018497442.1 PREDICTED: uncharacterized protein LOC100897725 [Galendromus occidentalis]
>XP_018497441.1 PREDICTED: telomerase-binding protein EST1A [Galendromus occidentalis]
>XP_003739093.2 PREDICTED: rab5 GDP/GTP exchange factor [Galendromus occidentalis]
>XP_018497440.1 PREDICTED: uncharacterized protein LOC108865166 [Galendromus occidentalis]
>XP_018497439.1 PREDICTED: proto-oncogene tyrosine-protein kinase ROS [Galendromus occidentalis]
>XP_018497438.1 PREDICTED: glutamate receptor ionotropic, kainate 2-like [Galendromus occidentalis]
>XP_003739081.2 PREDICTED: uncharacterized protein LOC100907407 [Galendromus occidentalis]
>XP_018497437.1 PREDICTED: adenylate cyclase type 5-like [Galendromus occidentalis]
>XP_018497435.1 PREDICTED: plexin-B-like [Galendromus occidentalis]
>XP_018497434.1 PREDICTED: plexin-B [Galendromus occidentalis]
>XP_018497433.1 PREDICTED: eukaryotic translation initiation factor 4E-binding protein Mextli [Galendromus occidentalis]
>XP_018497432.1 PREDICTED: LOW QUALITY PROTEIN: protein unc-80 homolog [Galendromus occidentalis]
>XP_018497431.1 PREDICTED: calsyntenin-1 [Galendromus occidentalis]
>XP_018497430.1 PREDICTED: DNA ligase 4 [Galendromus occidentalis]
>XP_018497429.1 PREDICTED: serine/threonine-protein kinase WNK3 [Galendromus occidentalis]
>XP_018497428.1 PREDICTED: probable splicing factor, arginine/serine-rich 7 [Galendromus occidentalis]
>XP_003739059.2 PREDICTED: anaphase-promoting complex subunit 2 [Galendromus occidentalis]
>XP_018497426.1 PREDICTED: serine/threonine-protein kinase Genghis Khan [Galendromus occidentalis]
>XP_003739054.2 PREDICTED: arginine and glutamate-rich protein 1-like [Galendromus occidentalis]
>XP_018497425.1 PREDICTED: zinc finger matrin-type protein 3-like [Galendromus occidentalis]
>XP_018497424.1 PREDICTED: pre-mRNA-processing factor 40 homolog B [Galendromus occidentalis]
>XP_018497423.1 PREDICTED: glycine-rich cell wall structural protein-like [Galendromus occidentalis]
>XP_003739045.2 PREDICTED: uncharacterized protein LOC100902047 [Galendromus occidentalis]
>XP_018497422.1 PREDICTED: vitamin K epoxide reductase complex subunit 1-like [Galendromus occidentalis]
>XP_018497420.1 PREDICTED: monocarboxylate transporter 12 [Galendromus occidentalis]
>XP_003739038.2 PREDICTED: uncharacterized protein LOC100901052 [Galendromus occidentalis]
>XP_018497419.1 PREDICTED: katanin p60 ATPase-containing subunit A1-like [Galendromus occidentalis]
>XP_018497418.1 PREDICTED: katanin p60 ATPase-containing subunit A-like 1 [Galendromus occidentalis]
>XP_018497417.1 PREDICTED: glutamate receptor ionotropic, kainate 2 [Galendromus occidentalis]
>XP_018497416.1 PREDICTED: glutamate receptor 1-like [Galendromus occidentalis]
>XP_018497415.1 PREDICTED: uncharacterized protein LOC108865159 [Galendromus occidentalis]
>XP_018497413.1 PREDICTED: canalicular multispecific organic anion transporter 2-like, partial [Galendromus occidentalis]
>XP_018497412.1 PREDICTED: tigger transposable element-derived protein 2-like, partial [Galendromus occidentalis]
>XP_018497411.1 PREDICTED: fatty acyl-CoA reductase 1-like [Galendromus occidentalis]
>XP_003738974.2 PREDICTED: putative fatty acyl-CoA reductase CG5065 [Galendromus occidentalis]
>XP_018497410.1 PREDICTED: uncharacterized protein K02A2.6-like [Galendromus occidentalis]
>XP_018497409.1 PREDICTED: LOW QUALITY PROTEIN: uncharacterized protein LOC100901668 [Galendromus occidentalis]
>XP_003738966.2 PREDICTED: probable Ras GTPase-activating protein [Galendromus occidentalis]
>XP_018497407.1 PREDICTED: uncharacterized protein LOC108865156 [Galendromus occidentalis]
>XP_018497406.1 PREDICTED: mucin-17 [Galendromus occidentalis]
>XP_018497405.1 PREDICTED: short transient receptor potential channel 5-like [Galendromus occidentalis]
>XP_018497404.1 PREDICTED: probable ATP-dependent RNA helicase DHX35 [Galendromus occidentalis]
>XP_018497402.1 PREDICTED: uncharacterized protein LOC100899023 [Galendromus occidentalis]
>XP_018497401.1 PREDICTED: uncharacterized protein LOC108865153 [Galendromus occidentalis]
>XP_018497400.1 PREDICTED: SCAN domain-containing protein 3-like, partial [Galendromus occidentalis]
>XP_018497399.1 PREDICTED: uncharacterized protein K02A2.6-like, partial [Galendromus occidentalis]
>XP_018497398.1 PREDICTED: upstream stimulatory factor 1 [Galendromus occidentalis]
>XP_003738942.2 PREDICTED: protein angel homolog 2 [Galendromus occidentalis]
>XP_018497397.1 PREDICTED: classical arabinogalactan protein 4-like [Galendromus occidentalis]
>XP_018497396.1 PREDICTED: lysine-rich arabinogalactan protein 19-like [Galendromus occidentalis]
>XP_018497395.1 PREDICTED: wiskott-Aldrich syndrome protein homolog 1-like [Galendromus occidentalis]
>XP_018497394.1 PREDICTED: lysine-rich arabinogalactan protein 19-like [Galendromus occidentalis]
>XP_018497392.1 PREDICTED: proline-rich protein 36-like [Galendromus occidentalis]
>XP_003738948.2 PREDICTED: lysine-specific demethylase PHF2, partial [Galendromus occidentalis]
>XP_018497391.1 PREDICTED: uncharacterized protein LOC108865146 [Galendromus occidentalis]
>XP_003738939.2 PREDICTED: methionine--tRNA ligase, cytoplasmic [Galendromus occidentalis]
>XP_018497390.1 PREDICTED: uncharacterized protein LOC100908537 [Galendromus occidentalis]
>XP_018497388.1 PREDICTED: uncharacterized protein LOC108865143 [Galendromus occidentalis]
>XP_018497387.1 PREDICTED: uncharacterized protein LOC108865142 [Galendromus occidentalis]
>XP_018497386.1 PREDICTED: CWF19-like protein 2 [Galendromus occidentalis]
>XP_003738915.2 PREDICTED: astacin-like metalloprotease toxin 5 [Galendromus occidentalis]
>XP_003738879.2 PREDICTED: DCN1-like protein 3 [Galendromus occidentalis]
>XP_018497384.1 PREDICTED: B-box type zinc finger protein ncl-1-like [Galendromus occidentalis]
>XP_003738877.2 PREDICTED: dolichol kinase [Galendromus occidentalis]
>XP_018497383.1 PREDICTED: chromobox protein homolog 1 [Galendromus occidentalis]
>XP_018497382.1 PREDICTED: USP6 N-terminal-like protein [Galendromus occidentalis]
>XP_018497381.1 PREDICTED: polyadenylate-binding protein 2 [Galendromus occidentalis]
>XP_003738885.2 PREDICTED: trifunctional purine biosynthetic protein adenosine-3 [Galendromus occidentalis]
>XP_018497379.1 PREDICTED: monocarboxylate transporter 6 [Galendromus occidentalis]
>XP_018497378.1 PREDICTED: 3-phosphoinositide-dependent protein kinase 1 [Galendromus occidentalis]
>XP_018497377.1 PREDICTED: clathrin light chain B isoform X2 [Galendromus occidentalis]
>XP_018497376.1 PREDICTED: uncharacterized protein LOC100900240 [Galendromus occidentalis]
>XP_018497375.1 PREDICTED: uncharacterized protein LOC108865140 [Galendromus occidentalis]
>XP_018497374.1 PREDICTED: AP-1 complex subunit gamma-1-like [Galendromus occidentalis]
>XP_018497373.1 PREDICTED: endoribonuclease Dicer-like [Galendromus occidentalis]
>XP_003738888.2 PREDICTED: uncharacterized protein LOC100900524 [Galendromus occidentalis]
>XP_018497372.1 PREDICTED: uncharacterized protein LOC108865139 [Galendromus occidentalis]
>XP_018497371.1 PREDICTED: transmembrane protein 62 [Galendromus occidentalis]
>XP_018497370.1 PREDICTED: RNA-binding protein 26 [Galendromus occidentalis]
>XP_018497369.1 PREDICTED: LOW QUALITY PROTEIN: uncharacterized protein LOC100905075 [Galendromus occidentalis]
>XP_018497368.1 PREDICTED: LOW QUALITY PROTEIN: ATP-dependent RNA helicase cgh-1-like [Galendromus occidentalis]
>XP_018497367.1 PREDICTED: band 7 protein AGAP004871-like [Galendromus occidentalis]
>XP_018497366.1 PREDICTED: glycine receptor subunit alpha-2 [Galendromus occidentalis]
>XP_018497365.1 PREDICTED: uncharacterized protein LOC100903345 [Galendromus occidentalis]
>XP_003738905.2 PREDICTED: uncharacterized protein LOC100903202 [Galendromus occidentalis]
>XP_018497364.1 PREDICTED: CWF19-like protein 2 homolog [Galendromus occidentalis]
>XP_003738901.2 PREDICTED: alpha-tubulin N-acetyltransferase 1-like [Galendromus occidentalis]
>XP_018497363.1 PREDICTED: serine proteinase stubble [Galendromus occidentalis]
>XP_018497362.1 PREDICTED: B-box type zinc finger protein ncl-1 [Galendromus occidentalis]
>XP_018497361.1 PREDICTED: transient receptor potential-gamma protein [Galendromus occidentalis]
>XP_018497360.1 PREDICTED: myb-like protein P [Galendromus occidentalis]
>XP_003738855.2 PREDICTED: protein brunelleschi-like, partial [Galendromus occidentalis]
>XP_018497359.1 PREDICTED: LOW QUALITY PROTEIN: phosphopantothenoylcysteine decarboxylase-like [Galendromus occidentalis]
>XP_018497357.1 PREDICTED: uncharacterized protein LOC108865137 [Galendromus occidentalis]
>XP_003738851.2 PREDICTED: uncharacterized protein LOC100907261 [Galendromus occidentalis]
>XP_018497356.1 PREDICTED: uncharacterized protein LOC108865136 [Galendromus occidentalis]
>XP_018497355.1 PREDICTED: uncharacterized protein LOC108865135 [Galendromus occidentalis]
>XP_018497354.1 PREDICTED: uncharacterized protein LOC108865134 [Galendromus occidentalis]
>XP_003738849.2 PREDICTED: uncharacterized protein LOC100906973 [Galendromus occidentalis]
>XP_018497353.1 PREDICTED: replication factor A protein 1-like [Galendromus occidentalis]
>XP_018497352.1 PREDICTED: uncharacterized protein LOC108865132 [Galendromus occidentalis]
>XP_018497351.1 PREDICTED: LOW QUALITY PROTEIN: uncharacterized protein LOC108865131 [Galendromus occidentalis]
>XP_018497350.1 PREDICTED: uncharacterized protein LOC100903488 [Galendromus occidentalis]
>XP_018497349.1 PREDICTED: abhydrolase domain-containing protein cgi-58-like [Galendromus occidentalis]
>XP_018497348.1 PREDICTED: glutathione S-transferase kappa 1 [Galendromus occidentalis]
>XP_018497347.1 PREDICTED: protein ABHD4 [Galendromus occidentalis]
>XP_018497346.1 PREDICTED: synaptosomal-associated protein 25 [Galendromus occidentalis]
>XP_018497345.1 PREDICTED: 1-phosphatidylinositol 4,5-bisphosphate phosphodiesterase [Galendromus occidentalis]
>XP_018497344.1 PREDICTED: glutamate receptor ionotropic, kainate 2 [Galendromus occidentalis]
>XP_018497343.1 PREDICTED: dnaJ homolog subfamily C member 16 [Galendromus occidentalis]
>XP_018497342.1 PREDICTED: UDP-N-acetylglucosamine--peptide N-acetylglucosaminyltransferase 110 kDa subunit [Galendromus occidentalis]
>XP_018497341.1 PREDICTED: elongation of very long chain fatty acids protein 4 [Galendromus occidentalis]
>XP_018497340.1 PREDICTED: amiloride-sensitive sodium channel subunit alpha-like [Galendromus occidentalis]
>XP_018497339.1 PREDICTED: glutamate receptor ionotropic, kainate 2-like [Galendromus occidentalis]
>XP_018497338.1 PREDICTED: centrosomal protein of 290 kDa-like [Galendromus occidentalis]
>XP_003738840.2 PREDICTED: cytochrome P450 3A24-like [Galendromus occidentalis]
>XP_018497337.1 PREDICTED: uncharacterized protein LOC100904494 [Galendromus occidentalis]
>XP_018497336.1 PREDICTED: pumilio homolog 2-like [Galendromus occidentalis]
>XP_018497335.1 PREDICTED: phosphatidylinositol-binding clathrin assembly protein LAP [Galendromus occidentalis]
>XP_018497334.1 PREDICTED: LOW QUALITY PROTEIN: putative neural-cadherin 2 [Galendromus occidentalis]
>XP_003738831.2 PREDICTED: SAM pointed domain-containing Ets transcription factor-like [Galendromus occidentalis]
>XP_018497333.1 PREDICTED: solute carrier family 13 member 5-like [Galendromus occidentalis]
>XP_018497332.1 PREDICTED: protein furry [Galendromus occidentalis]
>XP_018497331.1 PREDICTED: tRNA (cytosine(38)-C(5))-methyltransferase [Galendromus occidentalis]
>XP_018497330.1 PREDICTED: uronyl 2-sulfotransferase [Galendromus occidentalis]
>XP_018497328.1 PREDICTED: uncharacterized protein LOC108865125 [Galendromus occidentalis]
>XP_018497327.1 PREDICTED: testis-specific serine/threonine-protein kinase 3-like [Galendromus occidentalis]
>XP_018497326.1 PREDICTED: uncharacterized protein LOC108865124 [Galendromus occidentalis]
>XP_003738814.2 PREDICTED: nose resistant to fluoxetine protein 6-like [Galendromus occidentalis]
>XP_018497324.1 PREDICTED: 52 kDa repressor of the inhibitor of the protein kinase-like [Galendromus occidentalis]
>XP_018497323.1 PREDICTED: uncharacterized protein LOC108865123 [Galendromus occidentalis]
>XP_018497322.1 PREDICTED: uncharacterized protein LOC108865122 [Galendromus occidentalis]
>XP_018497320.1 PREDICTED: uncharacterized protein LOC100898770 [Galendromus occidentalis]
>XP_018497319.1 PREDICTED: DNA-binding protein D-ETS-4 [Galendromus occidentalis]
>XP_003738769.2 PREDICTED: DEP domain-containing protein 1B [Galendromus occidentalis]
>XP_018497318.1 PREDICTED: uncharacterized protein LOC100905030, partial [Galendromus occidentalis]
>XP_018497317.1 PREDICTED: uncharacterized protein LOC108865120 [Galendromus occidentalis]
>XP_018497316.1 PREDICTED: uncharacterized protein LOC108865119 [Galendromus occidentalis]
>XP_018497315.1 PREDICTED: uncharacterized protein LOC108865118, partial [Galendromus occidentalis]
>XP_018497314.1 PREDICTED: uncharacterized protein LOC108865117 [Galendromus occidentalis]
>XP_003738722.2 PREDICTED: uncharacterized protein LOC100897957 [Galendromus occidentalis]
>XP_018497312.1 PREDICTED: pre-mRNA-processing factor 19 [Galendromus occidentalis]
>XP_018497311.1 PREDICTED: lipopolysaccharide-induced tumor necrosis factor-alpha factor homolog [Galendromus occidentalis]
>XP_018497310.1 PREDICTED: uncharacterized protein LOC100899451 isoform X1 [Galendromus occidentalis]
>XP_018497309.1 PREDICTED: cleavage and polyadenylation specificity factor subunit 1 [Galendromus occidentalis]
>XP_018497308.1 PREDICTED: venom allergen 5.02 [Galendromus occidentalis]
>XP_018497307.1 PREDICTED: cathepsin L1-like [Galendromus occidentalis]
>XP_018497306.1 PREDICTED: neuroblast differentiation-associated protein AHNAK-like [Galendromus occidentalis]
>XP_003738754.2 PREDICTED: parathyroid hormone/parathyroid hormone-related peptide receptor [Galendromus occidentalis]
>XP_018497305.1 PREDICTED: LOW QUALITY PROTEIN: cathepsin L [Galendromus occidentalis]
>XP_003738749.2 PREDICTED: cationic amino acid transporter 4 [Galendromus occidentalis]
>XP_018497304.1 PREDICTED: glutathione synthetase, chloroplastic [Galendromus occidentalis]
>XP_018497302.1 PREDICTED: organic cation transporter protein-like [Galendromus occidentalis]
>XP_018497301.1 PREDICTED: uncharacterized protein LOC108865113 [Galendromus occidentalis]
>XP_003738733.2 PREDICTED: ATP-dependent DNA helicase RRM3-like [Galendromus occidentalis]
>XP_018497299.1 PREDICTED: SCAN domain-containing protein 3-like [Galendromus occidentalis]
>XP_018497298.1 PREDICTED: uncharacterized protein K02A2.6-like [Galendromus occidentalis]
>XP_018497297.1 PREDICTED: uncharacterized protein K02A2.6-like [Galendromus occidentalis]
>XP_018497294.1 PREDICTED: glucosamine-6-phosphate isomerase [Galendromus occidentalis]
>XP_018497293.1 PREDICTED: uncharacterized protein LOC100905120 [Galendromus occidentalis]
>XP_018497292.1 PREDICTED: kinase suppressor of Ras 1 [Galendromus occidentalis]
>XP_018497291.1 PREDICTED: uncharacterized protein LOC108865106, partial [Galendromus occidentalis]
>XP_003738688.2 PREDICTED: uncharacterized protein LOC100903872, partial [Galendromus occidentalis]
>XP_003738686.2 PREDICTED: uncharacterized protein LOC100903589, partial [Galendromus occidentalis]
>XP_018497289.1 PREDICTED: uncharacterized protein LOC108865105, partial [Galendromus occidentalis]
>XP_018497287.1 PREDICTED: protein ABHD11-like, partial [Galendromus occidentalis]
>XP_018497286.1 PREDICTED: LOW QUALITY PROTEIN: uncharacterized protein LOC100903156, partial [Galendromus occidentalis]
>XP_003738682.2 PREDICTED: uncharacterized protein LOC100902720 [Galendromus occidentalis]
>XP_018497285.1 PREDICTED: uncharacterized protein LOC108865103 [Galendromus occidentalis]
>XP_018497284.1 PREDICTED: vegetative cell wall protein gp1-like, partial [Galendromus occidentalis]
>XP_018497283.1 PREDICTED: LOW QUALITY PROTEIN: uncharacterized protein LOC108865101, partial [Galendromus occidentalis]
>XP_003738671.2 PREDICTED: LOW QUALITY PROTEIN: uncharacterized protein LOC100900861, partial [Galendromus occidentalis]
>XP_018497282.1 PREDICTED: uncharacterized protein LOC108865100, partial [Galendromus occidentalis]
>XP_003738667.2 PREDICTED: uncharacterized protein LOC100900188, partial [Galendromus occidentalis]
>XP_003738661.2 PREDICTED: uncharacterized protein LOC100899204, partial [Galendromus occidentalis]
>XP_018497281.1 PREDICTED: LOW QUALITY PROTEIN: uncharacterized protein LOC108865096 [Galendromus occidentalis]
>XP_018497280.1 PREDICTED: uncharacterized protein LOC100897723 [Galendromus occidentalis]
>XP_003738652.2 PREDICTED: LOW QUALITY PROTEIN: uncharacterized protein LOC100897576, partial [Galendromus occidentalis]
>XP_003738648.2 PREDICTED: nudix hydrolase 24, chloroplastic-like, partial [Galendromus occidentalis]
>XP_018497279.1 PREDICTED: LOW QUALITY PROTEIN: uncharacterized protein LOC100908909 [Galendromus occidentalis]
>XP_018497278.1 PREDICTED: uncharacterized protein LOC108865092 [Galendromus occidentalis]
>XP_018497276.1 PREDICTED: LOW QUALITY PROTEIN: uncharacterized protein LOC100908488, partial [Galendromus occidentalis]
>XP_018497275.1 PREDICTED: LOW QUALITY PROTEIN: uncharacterized protein LOC100907920, partial [Galendromus occidentalis]
>XP_018497273.1 PREDICTED: uncharacterized protein LOC108865091, partial [Galendromus occidentalis]
>XP_018497272.1 PREDICTED: uncharacterized protein LOC108865090, partial [Galendromus occidentalis]
>XP_003738637.2 PREDICTED: uncharacterized protein LOC100906915, partial [Galendromus occidentalis]
>XP_018497271.1 PREDICTED: uncharacterized protein LOC108865089 [Galendromus occidentalis]
>XP_018497270.1 PREDICTED: uncharacterized protein LOC108865088 [Galendromus occidentalis]
>XP_018497269.1 PREDICTED: uncharacterized protein LOC108865087 [Galendromus occidentalis]
>XP_018497268.1 PREDICTED: uncharacterized protein LOC108865086, partial [Galendromus occidentalis]
>XP_018497267.1 PREDICTED: uncharacterized protein LOC108865085, partial [Galendromus occidentalis]
>XP_003738620.2 PREDICTED: LOW QUALITY PROTEIN: uncharacterized protein LOC100904305, partial [Galendromus occidentalis]
>XP_018497265.1 PREDICTED: LOW QUALITY PROTEIN: uncharacterized protein LOC100904163, partial [Galendromus occidentalis]
>XP_018497264.1 PREDICTED: uncharacterized protein LOC108865083, partial [Galendromus occidentalis]
>XP_018497263.1 PREDICTED: LOW QUALITY PROTEIN: uncharacterized protein LOC100903155 [Galendromus occidentalis]
>XP_018497261.1 PREDICTED: LOW QUALITY PROTEIN: uncharacterized protein LOC100903015 [Galendromus occidentalis]
>XP_018497260.1 PREDICTED: paramyosin-like, partial [Galendromus occidentalis]
>XP_003738609.2 PREDICTED: uncharacterized protein LOC100902436 [Galendromus occidentalis]
>XP_018497258.1 PREDICTED: uncharacterized protein LOC108865080 [Galendromus occidentalis]
>XP_018497256.1 PREDICTED: ice-structuring protein 2A7-like [Galendromus occidentalis]
>XP_018497255.1 PREDICTED: replication protein A 70 kDa DNA-binding subunit-like [Galendromus occidentalis]
>XP_018497254.1 PREDICTED: cyclin-dependent kinase 1 [Galendromus occidentalis]
>XP_018497253.1 PREDICTED: sialin [Galendromus occidentalis]
>XP_018497252.1 PREDICTED: D-3-phosphoglycerate dehydrogenase [Galendromus occidentalis]
>XP_018497251.1 PREDICTED: uncharacterized protein LOC100902718 [Galendromus occidentalis]
>XP_018497249.1 PREDICTED: talin-2 [Galendromus occidentalis]
>XP_018497248.1 PREDICTED: protein D3 [Galendromus occidentalis]
>XP_003738540.2 PREDICTED: zinc finger protein 32-like [Galendromus occidentalis]
>XP_018497246.1 PREDICTED: uncharacterized protein LOC108865073, partial [Galendromus occidentalis]
>XP_018497244.1 PREDICTED: protein bfr2-like [Galendromus occidentalis]
>XP_018497243.1 PREDICTED: flocculation protein FLO11-like [Galendromus occidentalis]
>XP_018497242.1 PREDICTED: phosphatidylinositol N-acetylglucosaminyltransferase subunit C [Galendromus occidentalis]
>XP_003738548.2 PREDICTED: cytochrome P450 3A9-like [Galendromus occidentalis]
>XP_018497241.1 PREDICTED: sodium-coupled monocarboxylate transporter 2 [Galendromus occidentalis]
>XP_018497240.1 PREDICTED: MAGE-like protein 2 [Galendromus occidentalis]
>XP_018497239.1 PREDICTED: uncharacterized protein LOC108865069 [Galendromus occidentalis]
>XP_018497238.1 PREDICTED: hemicentin-2 [Galendromus occidentalis]
>XP_018497237.1 PREDICTED: uncharacterized protein LOC108865068 [Galendromus occidentalis]
>XP_018497235.1 PREDICTED: uncharacterized protein LOC108865067, partial [Galendromus occidentalis]
>XP_018497234.1 PREDICTED: uncharacterized protein K02A2.6-like [Galendromus occidentalis]
>XP_018497233.1 PREDICTED: uncharacterized protein LOC108865065 [Galendromus occidentalis]
>XP_018497232.1 PREDICTED: uncharacterized protein LOC108865064 [Galendromus occidentalis]
>XP_018497231.1 PREDICTED: uncharacterized protein LOC108865063, partial [Galendromus occidentalis]
>XP_018497230.1 PREDICTED: uncharacterized protein LOC108865062 [Galendromus occidentalis]
>XP_018497229.1 PREDICTED: uncharacterized protein LOC108865061 [Galendromus occidentalis]
>XP_018497228.1 PREDICTED: uncharacterized protein LOC108865060 [Galendromus occidentalis]
>XP_018497227.1 PREDICTED: cyclin-dependent kinase 6 [Galendromus occidentalis]
>XP_018497226.1 PREDICTED: LOW QUALITY PROTEIN: nucleosome-remodeling factor subunit NURF301 [Galendromus occidentalis]
>XP_018497225.1 PREDICTED: LOW QUALITY PROTEIN: transcription elongation factor SPT6-like, partial [Galendromus occidentalis]
>XP_018497224.1 PREDICTED: uncharacterized protein LOC108865059 [Galendromus occidentalis]
>XP_018497223.1 PREDICTED: uncharacterized protein LOC108865058 [Galendromus occidentalis]
>XP_018497222.1 PREDICTED: cofilin/actin-depolymerizing factor homolog [Galendromus occidentalis]
>XP_018497221.1 PREDICTED: aryl hydrocarbon receptor nuclear translocator homolog [Galendromus occidentalis]
>XP_018497220.1 PREDICTED: uncharacterized protein LOC100908110 [Galendromus occidentalis]
>XP_018497219.1 PREDICTED: neprilysin-2 [Galendromus occidentalis]
>XP_018497218.1 PREDICTED: calpain-5-like [Galendromus occidentalis]
>XP_018497217.1 PREDICTED: LOW QUALITY PROTEIN: uncharacterized protein LOC100897866 [Galendromus occidentalis]
>XP_003738506.2 PREDICTED: potassium channel subfamily K member 3-like [Galendromus occidentalis]
>XP_018497216.1 PREDICTED: DNA replication ATP-dependent helicase/nuclease DNA2 [Galendromus occidentalis]
>XP_018497215.1 PREDICTED: aryl hydrocarbon receptor nuclear translocator homolog [Galendromus occidentalis]
>XP_018497214.1 PREDICTED: erythroferrone-like [Galendromus occidentalis]
>XP_018497213.1 PREDICTED: uncharacterized protein LOC100908957 [Galendromus occidentalis]
>XP_003738496.2 PREDICTED: ecdysone receptor-like [Galendromus occidentalis]
>XP_018497212.1 PREDICTED: 3-hydroxy-3-methylglutaryl-coenzyme A reductase [Galendromus occidentalis]
>XP_018497211.1 PREDICTED: JNK-interacting protein 1 [Galendromus occidentalis]
>XP_018497210.1 PREDICTED: N-acetylated-alpha-linked acidic dipeptidase-like protein [Galendromus occidentalis]
>XP_018497209.1 PREDICTED: death-inducer obliterator 1 [Galendromus occidentalis]
>XP_003738488.2 PREDICTED: zinc finger protein castor homolog 1-like [Galendromus occidentalis]
>XP_018497208.1 PREDICTED: uncharacterized protein LOC108865053, partial [Galendromus occidentalis]
>XP_018497207.1 PREDICTED: uncharacterized protein LOC108865052 [Galendromus occidentalis]
>XP_018497206.1 PREDICTED: tigger transposable element-derived protein 6-like [Galendromus occidentalis]
>XP_018497205.1 PREDICTED: tigger transposable element-derived protein 1-like, partial [Galendromus occidentalis]
>XP_018497204.1 PREDICTED: uncharacterized protein LOC108865049 [Galendromus occidentalis]
>XP_018497203.1 PREDICTED: uncharacterized protein LOC108865048 [Galendromus occidentalis]
>XP_018497202.1 PREDICTED: LOW QUALITY PROTEIN: uncharacterized protein LOC108865046 [Galendromus occidentalis]
>XP_018497201.1 PREDICTED: LOW QUALITY PROTEIN: vitamin K-dependent protein C-like [Galendromus occidentalis]
>XP_018497200.1 PREDICTED: uncharacterized protein LOC100900094 [Galendromus occidentalis]
>XP_018497199.1 PREDICTED: peroxisomal acyl-coenzyme A oxidase 1 [Galendromus occidentalis]
>XP_018497198.1 PREDICTED: aryl hydrocarbon receptor [Galendromus occidentalis]
>XP_018497197.1 PREDICTED: cytochrome P450 4c3-like [Galendromus occidentalis]
>XP_018497196.1 PREDICTED: DNA-directed RNA polymerase III subunit RPC5 [Galendromus occidentalis]
>XP_018497195.1 PREDICTED: exportin-5 [Galendromus occidentalis]
>XP_018497194.1 PREDICTED: LOW QUALITY PROTEIN: putative sodium-coupled neutral amino acid transporter 10 [Galendromus occidentalis]
>XP_018497193.1 PREDICTED: sulfate transporter [Galendromus occidentalis]
>XP_003738437.2 PREDICTED: post-GPI attachment to proteins factor 2-like [Galendromus occidentalis]
>XP_018497192.1 PREDICTED: diacylglycerol kinase kappa [Galendromus occidentalis]
>XP_018497191.1 PREDICTED: calphotin-like [Galendromus occidentalis]
>XP_018497190.1 PREDICTED: uncharacterized protein LOC108865040 [Galendromus occidentalis]
>XP_018497189.1 PREDICTED: uncharacterized protein B0403.1-like [Galendromus occidentalis]
>XP_018497188.1 PREDICTED: replication protein A 70 kDa DNA-binding subunit B-like [Galendromus occidentalis]
>XP_018497187.1 PREDICTED: uncharacterized protein LOC108865037 [Galendromus occidentalis]
>XP_018497186.1 PREDICTED: nose resistant to fluoxetine protein 6-like, partial [Galendromus occidentalis]
>XP_018497185.1 PREDICTED: uncharacterized protein LOC100897326 [Galendromus occidentalis]
>XP_018497184.1 PREDICTED: uncharacterized protein LOC108865036 [Galendromus occidentalis]
>XP_018497183.1 PREDICTED: AP-3 complex subunit mu-1 [Galendromus occidentalis]
>XP_018497182.1 PREDICTED: ankyrin repeat domain-containing protein SOWAHC [Galendromus occidentalis]
>XP_018497180.1 PREDICTED: peroxisome assembly protein 12 [Galendromus occidentalis]
>XP_018497179.1 PREDICTED: splicing factor, proline- and glutamine-rich [Galendromus occidentalis]
>XP_018497178.1 PREDICTED: uncharacterized protein LOC100906624 [Galendromus occidentalis]
>XP_003738412.2 PREDICTED: uncharacterized protein LOC100906479 [Galendromus occidentalis]
>XP_018497177.1 PREDICTED: LOW QUALITY PROTEIN: uncharacterized protein LOC100906188 [Galendromus occidentalis]
>XP_018497176.1 PREDICTED: replication factor A protein 1-like [Galendromus occidentalis]
>XP_018497175.1 PREDICTED: uncharacterized protein LOC100905460 [Galendromus occidentalis]
>XP_018497174.1 PREDICTED: uncharacterized protein LOC108865032 [Galendromus occidentalis]
>XP_018497173.1 PREDICTED: uncharacterized protein LOC108865031, partial [Galendromus occidentalis]
>XP_018497172.1 PREDICTED: UPF0396 protein CG6066-like [Galendromus occidentalis]
>XP_018497171.1 PREDICTED: uncharacterized protein LOC108865030 [Galendromus occidentalis]
>XP_018497170.1 PREDICTED: protein NYNRIN-like [Galendromus occidentalis]
>XP_018497169.1 PREDICTED: protein ZBED8-like [Galendromus occidentalis]
>XP_018497168.1 PREDICTED: uncharacterized protein LOC108865027 [Galendromus occidentalis]
>XP_018497167.1 PREDICTED: GPN-loop GTPase 2 [Galendromus occidentalis]
>XP_018497166.1 PREDICTED: protein Wnt-8a-like [Galendromus occidentalis]
>XP_018497165.1 PREDICTED: MFS-type transporter SLC18B1-like [Galendromus occidentalis]
>XP_018497164.1 PREDICTED: poly [ADP-ribose] polymerase 2 [Galendromus occidentalis]
>XP_018497162.1 PREDICTED: cap-specific mRNA (nucleoside-2'-O-)-methyltransferase 2-like [Galendromus occidentalis]
>XP_018497161.1 PREDICTED: cuticle protein 18.6 [Galendromus occidentalis]
>XP_018497160.1 PREDICTED: neuropeptide-like protein 29 [Galendromus occidentalis]
>XP_018497159.1 PREDICTED: keratin-associated protein 19-2-like [Galendromus occidentalis]
>XP_018497158.1 PREDICTED: uncharacterized protein LOC100903013 [Galendromus occidentalis]
>XP_018497157.1 PREDICTED: ketosamine-3-kinase-like [Galendromus occidentalis]
>XP_003738389.2 PREDICTED: uncharacterized protein LOC100902434 [Galendromus occidentalis]
>XP_003738388.2 PREDICTED: PHD finger protein 20 [Galendromus occidentalis]
>XP_018497156.1 PREDICTED: influenza virus NS1A-binding protein [Galendromus occidentalis]
>XP_018497155.1 PREDICTED: chloride channel protein 2 [Galendromus occidentalis]
>XP_018497154.1 PREDICTED: uncharacterized protein LOC108865022, partial [Galendromus occidentalis]
>XP_003738371.2 PREDICTED: tetratricopeptide repeat protein 39B-like [Galendromus occidentalis]
>XP_018497152.1 PREDICTED: uncharacterized protein LOC108865020 [Galendromus occidentalis]
>XP_018497151.1 PREDICTED: uncharacterized protein LOC108865019 [Galendromus occidentalis]
>XP_018497150.1 PREDICTED: uncharacterized protein LOC100898625 [Galendromus occidentalis]
>XP_018497149.1 PREDICTED: serine/threonine-protein kinase D3 [Galendromus occidentalis]
>XP_003738368.2 PREDICTED: WD repeat-containing protein 43 [Galendromus occidentalis]
>XP_003738367.2 PREDICTED: dual specificity protein phosphatase 16-like [Galendromus occidentalis]
>XP_018497147.1 PREDICTED: oxysterol-binding protein-related protein 1 [Galendromus occidentalis]
>XP_018497146.1 PREDICTED: tetratricopeptide repeat protein 5 [Galendromus occidentalis]
>XP_018497145.1 PREDICTED: uncharacterized protein LOC108865018 [Galendromus occidentalis]
>XP_018497144.1 PREDICTED: uncharacterized protein K02A2.6-like [Galendromus occidentalis]
>XP_018497143.1 PREDICTED: uncharacterized protein LOC100906971 [Galendromus occidentalis]
>XP_018497142.1 PREDICTED: uncharacterized protein LOC108865017 [Galendromus occidentalis]
>XP_018497141.1 PREDICTED: E3 ubiquitin-protein ligase RNF170-like [Galendromus occidentalis]
>XP_018497140.1 PREDICTED: uncharacterized protein LOC108865015 [Galendromus occidentalis]
>XP_018497139.1 PREDICTED: uncharacterized protein LOC100905802 [Galendromus occidentalis]
>XP_018497138.1 PREDICTED: gamma-tubulin complex component 4 [Galendromus occidentalis]
>XP_003738331.2 PREDICTED: lysophosphatidic acid receptor 1-A-like [Galendromus occidentalis]
>XP_018497137.1 PREDICTED: uncharacterized protein LOC108865014 [Galendromus occidentalis]
>XP_003738321.2 PREDICTED: uncharacterized protein K02A2.6-like, partial [Galendromus occidentalis]
>XP_018497136.1 PREDICTED: protein disulfide-isomerase isoform X2 [Galendromus occidentalis]
>XP_018497135.1 PREDICTED: sodium-dependent phosphate transporter 1-A [Galendromus occidentalis]
>XP_018497134.1 PREDICTED: nudC domain-containing protein 3 [Galendromus occidentalis]
>XP_018497133.1 PREDICTED: uncharacterized protein LOC108865011 [Galendromus occidentalis]
>XP_018497132.1 PREDICTED: uncharacterized protein LOC100902913 [Galendromus occidentalis]
>XP_018497131.1 PREDICTED: probable palmitoyltransferase ZDHHC20 [Galendromus occidentalis]
>XP_018497130.1 PREDICTED: gamma-aminobutyric acid receptor subunit beta-like [Galendromus occidentalis]
>XP_018497129.1 PREDICTED: LOW QUALITY PROTEIN: tigger transposable element-derived protein 6-like [Galendromus occidentalis]
>XP_018497128.1 PREDICTED: uncharacterized protein LOC100900756 [Galendromus occidentalis]
>XP_018497127.1 PREDICTED: cubilin-like [Galendromus occidentalis]
>XP_018497126.1 PREDICTED: uncharacterized protein K02A2.6-like, partial [Galendromus occidentalis]
>XP_018497125.1 PREDICTED: uncharacterized protein LOC108865008 [Galendromus occidentalis]
>XP_003738287.2 PREDICTED: nucleolar GTP-binding protein 1-like, partial [Galendromus occidentalis]
>XP_018497124.1 PREDICTED: uncharacterized protein LOC100908907 [Galendromus occidentalis]
>XP_018497123.1 PREDICTED: heat shock 70 kDa protein cognate 4-like [Galendromus occidentalis]
>XP_018497122.1 PREDICTED: thioredoxin domain-containing protein 17 isoform X1 [Galendromus occidentalis]
>XP_018497121.1 PREDICTED: long-chain-fatty-acid--CoA ligase 4 [Galendromus occidentalis]
>XP_018497120.1 PREDICTED: uncharacterized protein LOC100908765 [Galendromus occidentalis]
>XP_018497119.1 PREDICTED: uncharacterized protein LOC108865006 [Galendromus occidentalis]
>XP_018497118.1 PREDICTED: protein SCAF8 [Galendromus occidentalis]
>XP_018497117.1 PREDICTED: inverted formin-2-like [Galendromus occidentalis]
>XP_018497116.1 PREDICTED: inverted formin-2 [Galendromus occidentalis]
>XP_003738272.2 PREDICTED: transcriptional adapter 2-alpha [Galendromus occidentalis]
>XP_018497115.1 PREDICTED: multiple epidermal growth factor-like domains protein 10 [Galendromus occidentalis]
>XP_018497114.1 PREDICTED: serine/threonine-protein phosphatase PP1-like [Galendromus occidentalis]
>XP_003738268.2 PREDICTED: uncharacterized protein LOC100907060 [Galendromus occidentalis]
>XP_018497112.1 PREDICTED: uncharacterized protein LOC108865005 [Galendromus occidentalis]
>XP_018497111.1 PREDICTED: uncharacterized protein LOC100901572 [Galendromus occidentalis]
>XP_018497110.1 PREDICTED: uncharacterized protein LOC100903585 [Galendromus occidentalis]
>XP_018497109.1 PREDICTED: septin-2 [Galendromus occidentalis]
>XP_018497108.1 PREDICTED: protein gooseberry-like [Galendromus occidentalis]
>XP_018497107.1 PREDICTED: uncharacterized protein LOC100902573 [Galendromus occidentalis]
>XP_003738239.2 PREDICTED: zinc finger C2HC domain-containing protein 1C [Galendromus occidentalis]
>XP_018497106.1 PREDICTED: uncharacterized protein LOC108865004 [Galendromus occidentalis]
>XP_018497105.1 PREDICTED: RNA-directed DNA polymerase from mobile element jockey-like [Galendromus occidentalis]
>XP_018497104.1 PREDICTED: ubiquitin carboxyl-terminal hydrolase 20-like [Galendromus occidentalis]
>XP_003738234.2 PREDICTED: arginine kinase-like [Galendromus occidentalis]
>XP_018497103.1 PREDICTED: uncharacterized protein LOC108865002 [Galendromus occidentalis]
>XP_018497102.1 PREDICTED: tigger transposable element-derived protein 6-like [Galendromus occidentalis]
>XP_018497101.1 PREDICTED: uncharacterized protein LOC108865000 [Galendromus occidentalis]
>XP_018497100.1 PREDICTED: uncharacterized protein LOC108864999 [Galendromus occidentalis]
>XP_018497099.1 PREDICTED: 52 kDa repressor of the inhibitor of the protein kinase-like [Galendromus occidentalis]
>XP_018497098.1 PREDICTED: uncharacterized protein LOC108864998 [Galendromus occidentalis]
>XP_018497097.1 PREDICTED: uncharacterized protein K02A2.6-like [Galendromus occidentalis]
>XP_018497096.1 PREDICTED: uncharacterized protein LOC108864996, partial [Galendromus occidentalis]
>XP_018497095.1 PREDICTED: uncharacterized protein LOC108864995 [Galendromus occidentalis]
>XP_018497094.1 PREDICTED: uncharacterized protein LOC108864994 [Galendromus occidentalis]
>XP_018497093.1 PREDICTED: uncharacterized protein LOC108864993 [Galendromus occidentalis]
>XP_018497092.1 PREDICTED: RING finger protein 5-like [Galendromus occidentalis]
>XP_018497091.1 PREDICTED: uncharacterized protein LOC100899870 [Galendromus occidentalis]
>XP_018497090.1 PREDICTED: casein kinase II subunit alpha [Galendromus occidentalis]
>XP_018497089.1 PREDICTED: mucin-19-like [Galendromus occidentalis]
>XP_018497088.1 PREDICTED: keratin, type I cytoskeletal 9-like [Galendromus occidentalis]
>XP_018497087.1 PREDICTED: signal peptide peptidase-like 2A [Galendromus occidentalis]
>XP_018497086.1 PREDICTED: uncharacterized protein LOC108864988 [Galendromus occidentalis]
>XP_018497085.1 PREDICTED: basic proline-rich protein-like [Galendromus occidentalis]
>XP_018497084.1 PREDICTED: uncharacterized protein LOC108864986, partial [Galendromus occidentalis]
>XP_018497083.1 PREDICTED: uncharacterized protein LOC108864985 [Galendromus occidentalis]
>XP_018497082.1 PREDICTED: moesin/ezrin/radixin homolog 1 isoform X1 [Galendromus occidentalis]
>XP_018497079.1 PREDICTED: uncharacterized protein LOC100904689 [Galendromus occidentalis]
>XP_018497078.1 PREDICTED: flocculation protein FLO11-like [Galendromus occidentalis]
>XP_018497076.1 PREDICTED: uncharacterized protein LOC100901666 [Galendromus occidentalis]
>XP_003738164.2 PREDICTED: U4/U6.U5 small nuclear ribonucleoprotein 27 kDa protein [Galendromus occidentalis]
>XP_018497075.1 PREDICTED: sorting nexin-6 [Galendromus occidentalis]
>XP_003738218.2 PREDICTED: protein brunelleschi-like [Galendromus occidentalis]
>XP_018497074.1 PREDICTED: LOW QUALITY PROTEIN: gamma-aminobutyric acid receptor subunit beta [Galendromus occidentalis]
>XP_018497073.1 PREDICTED: probable serine/threonine-protein kinase yakA [Galendromus occidentalis]
>XP_018497072.1 PREDICTED: POU domain, class 6, transcription factor 1-like [Galendromus occidentalis]
>XP_003738174.2 PREDICTED: protein argonaute-3-like [Galendromus occidentalis]
>XP_018497071.1 PREDICTED: uncharacterized protein LOC100909142 [Galendromus occidentalis]
>XP_018497070.1 PREDICTED: hamartin [Galendromus occidentalis]
>XP_018497069.1 PREDICTED: rap guanine nucleotide exchange factor 2 [Galendromus occidentalis]
>XP_018497068.1 PREDICTED: ABC transporter G family member 20 [Galendromus occidentalis]
>XP_018497067.1 PREDICTED: uncharacterized protein LOC108864982 [Galendromus occidentalis]
>XP_018497066.1 PREDICTED: leucine-zipper-like transcriptional regulator 1 [Galendromus occidentalis]
>XP_018497065.1 PREDICTED: LOW QUALITY PROTEIN: uncharacterized aarF domain-containing protein kinase 5 [Galendromus occidentalis]
>XP_018497064.1 PREDICTED: LOW QUALITY PROTEIN: epithelial splicing regulatory protein 1 [Galendromus occidentalis]
>XP_018497063.1 PREDICTED: sentrin-specific protease 2-like [Galendromus occidentalis]
>XP_018497062.1 PREDICTED: ARL14 effector protein [Galendromus occidentalis]
>XP_003738191.2 PREDICTED: transcriptional repressor CTCFL [Galendromus occidentalis]
>XP_018497060.1 PREDICTED: cell wall protein DAN4-like [Galendromus occidentalis]
>XP_003738179.2 PREDICTED: uncharacterized protein LOC100904113 [Galendromus occidentalis]
>XP_018497057.1 PREDICTED: surfeit locus protein 4 [Galendromus occidentalis]
>XP_018497056.1 PREDICTED: LOW QUALITY PROTEIN: small G protein signaling modulator 3 [Galendromus occidentalis]
>XP_018497055.1 PREDICTED: uncharacterized protein LOC108864975 [Galendromus occidentalis]
>XP_018497053.1 PREDICTED: transcription factor collier [Galendromus occidentalis]
>XP_018497052.1 PREDICTED: extensin-like [Galendromus occidentalis]
>XP_018497049.1 PREDICTED: golgin subfamily A member 6-like protein 22 [Galendromus occidentalis]
>XP_018497048.1 PREDICTED: uncharacterized protein LOC100898154 [Galendromus occidentalis]
>XP_018497047.1 PREDICTED: 5'-3' exoribonuclease 2 homolog [Galendromus occidentalis]
>XP_018497046.1 PREDICTED: probable glutamate receptor [Galendromus occidentalis]
>XP_018497045.1 PREDICTED: ras-specific guanine nucleotide-releasing factor 2-like, partial [Galendromus occidentalis]
>XP_018497044.1 PREDICTED: uncharacterized protein LOC108864972, partial [Galendromus occidentalis]
>XP_018497043.1 PREDICTED: tigger transposable element-derived protein 4-like [Galendromus occidentalis]
>XP_018497042.1 PREDICTED: tigger transposable element-derived protein 6-like [Galendromus occidentalis]
>XP_003738114.2 PREDICTED: ruvB-like helicase 1 [Galendromus occidentalis]
>XP_018497041.1 PREDICTED: uncharacterized protein LOC108864970 [Galendromus occidentalis]
>XP_003738126.2 PREDICTED: uncharacterized protein LOC100908058 [Galendromus occidentalis]
>XP_018497039.1 PREDICTED: spondin-2-like [Galendromus occidentalis]
>XP_018497038.1 PREDICTED: serine/threonine-protein kinase 32A-like [Galendromus occidentalis]
>XP_018497037.1 PREDICTED: G protein-coupled receptor kinase 5 [Galendromus occidentalis]
>XP_018497036.1 PREDICTED: inhibitor of nuclear factor kappa-B kinase subunit alpha-like [Galendromus occidentalis]
>XP_018497035.1 PREDICTED: uncharacterized protein LOC108864966 [Galendromus occidentalis]
>XP_018497033.1 PREDICTED: 52 kDa repressor of the inhibitor of the protein kinase-like [Galendromus occidentalis]
>XP_018497032.1 PREDICTED: uncharacterized protein LOC108864964 [Galendromus occidentalis]
>XP_018497031.1 PREDICTED: uncharacterized protein LOC100905412 [Galendromus occidentalis]
>XP_018497030.1 PREDICTED: uncharacterized protein LOC108864963 [Galendromus occidentalis]
>XP_018497029.1 PREDICTED: uncharacterized protein LOC108864962 [Galendromus occidentalis]
>XP_003738095.2 PREDICTED: gastrula zinc finger protein xLCGF3.1-like [Galendromus occidentalis]
>XP_018497027.1 PREDICTED: uncharacterized protein LOC100899674 [Galendromus occidentalis]
>XP_018497025.1 PREDICTED: metaxin-1 [Galendromus occidentalis]
>XP_018497024.1 PREDICTED: rRNA 2'-O-methyltransferase fibrillarin [Galendromus occidentalis]
>XP_018497023.1 PREDICTED: LOW QUALITY PROTEIN: phosphatidylinositol 4,5-bisphosphate 3-kinase catalytic subunit alpha isoform-like [Galendromus occidentalis]
>XP_018497022.1 PREDICTED: uncharacterized protein LOC108864959 [Galendromus occidentalis]
>XP_003738107.2 PREDICTED: acetylcholine receptor subunit alpha-like 1 [Galendromus occidentalis]
>XP_018497005.1 PREDICTED: lysoplasmalogenase-like protein TMEM86A [Galendromus occidentalis]
>XP_018496994.1 PREDICTED: Niemann-Pick C1-like protein 1 [Galendromus occidentalis]
>XP_018496982.1 PREDICTED: zinc finger protein 239-like [Galendromus occidentalis]
>XP_018496973.1 PREDICTED: phosphatidylinositol 4,5-bisphosphate 3-kinase catalytic subunit alpha isoform-like [Galendromus occidentalis]
>XP_018496969.1 PREDICTED: uncharacterized protein LOC108864937 [Galendromus occidentalis]
>XP_003738091.2 PREDICTED: sphingomyelin phosphodiesterase 4 [Galendromus occidentalis]
>XP_018496954.1 PREDICTED: arylsulfatase B-like [Galendromus occidentalis]
>XP_018496951.1 PREDICTED: uncharacterized protein LOC108864932 [Galendromus occidentalis]
>XP_018496948.1 PREDICTED: uncharacterized protein LOC108864931 [Galendromus occidentalis]
>XP_003738087.2 PREDICTED: uncharacterized protein LOC100900806 [Galendromus occidentalis]
>XP_018496935.1 PREDICTED: calcium-binding protein P-like [Galendromus occidentalis]
>XP_018496931.1 PREDICTED: zinc finger protein 236 [Galendromus occidentalis]
>XP_018496918.1 PREDICTED: uncharacterized protein LOC108864924 [Galendromus occidentalis]
>XP_018496908.1 PREDICTED: stress response protein NST1-like, partial [Galendromus occidentalis]
>XP_018496901.1 PREDICTED: uncharacterized protein LOC108864918 [Galendromus occidentalis]
>XP_018496891.1 PREDICTED: uncharacterized protein LOC108864915 [Galendromus occidentalis]
>XP_018496883.1 PREDICTED: treacle protein-like [Galendromus occidentalis]
>XP_018496879.1 PREDICTED: proline-rich protein 36-like [Galendromus occidentalis]
>XP_018496874.1 PREDICTED: skin secretory protein xP2-like [Galendromus occidentalis]
>XP_018496870.1 PREDICTED: piggyBac transposable element-derived protein 4-like [Galendromus occidentalis]
>XP_018496864.1 PREDICTED: transcription factor SOX-14 [Galendromus occidentalis]
>XP_018496837.1 PREDICTED: uncharacterized protein LOC100905751 [Galendromus occidentalis]
>XP_018496817.1 PREDICTED: methyltransferase-like protein 6 [Galendromus occidentalis]
>XP_003738050.2 PREDICTED: RAC-beta serine/threonine-protein kinase-like [Galendromus occidentalis]
>XP_018496791.1 PREDICTED: uncharacterized protein LOC108864876 [Galendromus occidentalis]
>XP_018496786.1 PREDICTED: LOW QUALITY PROTEIN: disintegrin and metalloproteinase domain-containing protein 23 [Galendromus occidentalis]
>XP_003738046.2 PREDICTED: LOW QUALITY PROTEIN: cytochrome P450 2F3-like, partial [Galendromus occidentalis]
>XP_018496774.1 PREDICTED: uncharacterized protein LOC100906622 [Galendromus occidentalis]
>XP_018496766.1 PREDICTED: voltage-dependent calcium channel gamma-5 subunit [Galendromus occidentalis]
>XP_018496757.1 PREDICTED: protein-methionine sulfoxide oxidase MICAL3 [Galendromus occidentalis]
>XP_018496752.1 PREDICTED: zinc finger protein 816-like [Galendromus occidentalis]
>XP_018496747.1 PREDICTED: zinc finger protein 205-like [Galendromus occidentalis]
>XP_018496738.1 PREDICTED: uncharacterized protein LOC108864863 [Galendromus occidentalis]
>XP_018496710.1 PREDICTED: uncharacterized protein LOC108864856 [Galendromus occidentalis]
>XP_018496703.1 PREDICTED: P protein-like [Galendromus occidentalis]
>XP_018496700.1 PREDICTED: uncharacterized protein LOC108864852 [Galendromus occidentalis]
>XP_018496692.1 PREDICTED: uncharacterized protein LOC108864851 [Galendromus occidentalis]
>XP_018496679.1 PREDICTED: uncharacterized protein K02A2.6-like [Galendromus occidentalis]
>XP_018496675.1 PREDICTED: uncharacterized protein K02A2.6-like [Galendromus occidentalis]
>XP_018496670.1 PREDICTED: uncharacterized protein LOC100900378 [Galendromus occidentalis]
>XP_018496667.1 PREDICTED: DNA excision repair protein ERCC-6 [Galendromus occidentalis]
>XP_018496664.1 PREDICTED: UDP-glucose:glycoprotein glucosyltransferase 1 [Galendromus occidentalis]
>XP_018496630.1 PREDICTED: LOW QUALITY PROTEIN: glucose-6-phosphate 1-dehydrogenase-like, partial [Galendromus occidentalis]
>XP_003737996.2 PREDICTED: uncharacterized protein LOC100897808 [Galendromus occidentalis]
>XP_018496614.1 PREDICTED: uncharacterized protein LOC100899813 [Galendromus occidentalis]
>XP_018496610.1 PREDICTED: symplekin [Galendromus occidentalis]
>XP_018496602.1 PREDICTED: delta-sarcoglycan [Galendromus occidentalis]
>XP_018496596.1 PREDICTED: cartilage oligomeric matrix protein [Galendromus occidentalis]
>XP_003738004.2 PREDICTED: phosphatidylserine synthase 1-like [Galendromus occidentalis]
>XP_018496590.1 PREDICTED: uncharacterized protein LOC100898815 [Galendromus occidentalis]
>XP_003738001.2 PREDICTED: neuropeptide FF receptor 2-like [Galendromus occidentalis]
>XP_018496571.1 PREDICTED: uncharacterized protein LOC108864816 [Galendromus occidentalis]
>XP_018496564.1 PREDICTED: probable ATP-dependent DNA helicase HFM1 [Galendromus occidentalis]
>XP_018496559.1 PREDICTED: UDP-glucose:glycoprotein glucosyltransferase-like [Galendromus occidentalis]
>XP_018496542.1 PREDICTED: uncharacterized protein LOC108864799 [Galendromus occidentalis]
>XP_018496540.1 PREDICTED: uncharacterized protein LOC108864796 [Galendromus occidentalis]
>XP_003737983.2 PREDICTED: lethal(2)neighbour of Tid protein [Galendromus occidentalis]
>XP_018496517.1 PREDICTED: uncharacterized protein LOC108864787 [Galendromus occidentalis]
>XP_003737982.2 PREDICTED: nose resistant to fluoxetine protein 6 [Galendromus occidentalis]
>XP_018496504.1 PREDICTED: uncharacterized protein LOC108864782 [Galendromus occidentalis]
>XP_018496498.1 PREDICTED: uncharacterized protein LOC108864780 [Galendromus occidentalis]
>XP_018496495.1 PREDICTED: SCAN domain-containing protein 3-like [Galendromus occidentalis]
>XP_018496487.1 PREDICTED: uncharacterized protein LOC108864774 [Galendromus occidentalis]
>XP_018496478.1 PREDICTED: BTB/POZ domain-containing protein 9-like [Galendromus occidentalis]
>XP_018496471.1 PREDICTED: uncharacterized protein LOC108864746 [Galendromus occidentalis]
>XP_018496464.1 PREDICTED: diacylglycerol kinase kappa-like [Galendromus occidentalis]
>XP_018496459.1 PREDICTED: uncharacterized protein LOC108864739 [Galendromus occidentalis]
>XP_018496452.1 PREDICTED: uncharacterized protein LOC108864738, partial [Galendromus occidentalis]
>XP_018496450.1 PREDICTED: high affinity copper uptake protein 1-like [Galendromus occidentalis]
>XP_018496439.1 PREDICTED: partitioning defective 3 homolog [Galendromus occidentalis]
>XP_018496434.1 PREDICTED: basic helix-loop-helix transcription factor amos-like [Galendromus occidentalis]
>XP_018496426.1 PREDICTED: LOW QUALITY PROTEIN: uncharacterized protein LOC100904976 [Galendromus occidentalis]
>XP_018496420.1 PREDICTED: uncharacterized protein LOC108864727 [Galendromus occidentalis]
>XP_018496416.1 PREDICTED: uncharacterized protein LOC108864726, partial [Galendromus occidentalis]
>XP_018496413.1 PREDICTED: uncharacterized protein LOC100904111 [Galendromus occidentalis]
>XP_018496402.1 PREDICTED: uncharacterized protein LOC108864722 [Galendromus occidentalis]
>XP_018496363.1 PREDICTED: uncharacterized protein LOC108864702 [Galendromus occidentalis]
>XP_018496352.1 PREDICTED: acetylcholinesterase-like [Galendromus occidentalis]
>XP_018496347.1 PREDICTED: LOW QUALITY PROTEIN: very-long-chain 3-oxoacyl-CoA reductase-B-like, partial [Galendromus occidentalis]
>XP_018496344.1 PREDICTED: uncharacterized protein LOC108864697 [Galendromus occidentalis]
>XP_003737953.2 PREDICTED: peroxisomal biogenesis factor 19-like [Galendromus occidentalis]
>XP_018496321.1 PREDICTED: uncharacterized protein LOC100900805 [Galendromus occidentalis]
>XP_018496318.1 PREDICTED: uncharacterized protein LOC108864689 [Galendromus occidentalis]
>XP_018496289.1 PREDICTED: biotin--protein ligase [Galendromus occidentalis]
>XP_018496271.1 PREDICTED: uncharacterized protein LOC100906621 isoform X1 [Galendromus occidentalis]
>XP_018496267.1 PREDICTED: huntingtin [Galendromus occidentalis]
>XP_018496264.1 PREDICTED: uncharacterized protein LOC108864664 [Galendromus occidentalis]
>XP_003737947.2 PREDICTED: transcription factor Sox-2 [Galendromus occidentalis]
>XP_018496256.1 PREDICTED: arylsulfatase B-like [Galendromus occidentalis]
>XP_018496243.1 PREDICTED: FERM and PDZ domain-containing protein 4 [Galendromus occidentalis]
>XP_018496231.1 PREDICTED: flocculation protein FLO11-like [Galendromus occidentalis]
>XP_018496225.1 PREDICTED: short stature homeobox protein 2-like [Galendromus occidentalis]
>XP_018496203.1 PREDICTED: uncharacterized protein LOC108864636 [Galendromus occidentalis]
>XP_018496192.1 PREDICTED: nose resistant to fluoxetine protein 6-like [Galendromus occidentalis]
>XP_018496178.1 PREDICTED: vacuolar protein sorting-associated protein 8 homolog [Galendromus occidentalis]
>XP_018496170.1 PREDICTED: uncharacterized protein LOC100908905 [Galendromus occidentalis]
>XP_018496149.1 PREDICTED: uncharacterized protein LOC100905603 [Galendromus occidentalis]
>XP_018496126.1 PREDICTED: equilibrative nucleoside transporter 1 [Galendromus occidentalis]
>XP_018496113.1 PREDICTED: 52 kDa repressor of the inhibitor of the protein kinase-like [Galendromus occidentalis]
>XP_018496107.1 PREDICTED: heterogeneous nuclear ribonucleoprotein U-like protein 2 [Galendromus occidentalis]
>XP_018496105.1 PREDICTED: uncharacterized protein LOC108864598, partial [Galendromus occidentalis]
>XP_018496099.1 PREDICTED: uncharacterized protein LOC108864594, partial [Galendromus occidentalis]
>XP_018496058.1 PREDICTED: ras-related protein Rap-1b [Galendromus occidentalis]
>XP_018496047.1 PREDICTED: H/ACA ribonucleoprotein complex non-core subunit NAF1 [Galendromus occidentalis]
>XP_018496013.1 PREDICTED: cerebellar degeneration-related protein 2 [Galendromus occidentalis]
>XP_003737758.2 PREDICTED: uncharacterized protein LOC100906143 [Galendromus occidentalis]
>XP_018496005.1 PREDICTED: prismalin-14-like [Galendromus occidentalis]
>XP_018495996.1 PREDICTED: transcription factor SPT20 homolog [Galendromus occidentalis]
>XP_003737739.2 PREDICTED: minor histocompatibility antigen H13-like [Galendromus occidentalis]
>XP_018495956.1 PREDICTED: replication protein A 70 kDa DNA-binding subunit [Galendromus occidentalis]
>XP_018495953.1 PREDICTED: sodium bicarbonate transporter-like protein 11 [Galendromus occidentalis]
>XP_018495949.1 PREDICTED: golgin subfamily A member 7 [Galendromus occidentalis]
>XP_018495948.1 PREDICTED: tRNA (guanine-N(7)-)-methyltransferase [Galendromus occidentalis]
>XP_018495944.1 PREDICTED: sodium- and chloride-dependent GABA transporter ine [Galendromus occidentalis]
>XP_018495927.1 PREDICTED: ankyrin repeat domain-containing protein 13C-B [Galendromus occidentalis]
>XP_003737780.2 PREDICTED: solute carrier family 25 member 38-A-like [Galendromus occidentalis]
>XP_018495908.1 PREDICTED: thioredoxin domain-containing protein 9 [Galendromus occidentalis]
>XP_018495902.1 PREDICTED: NADH dehydrogenase [ubiquinone] 1 alpha subcomplex subunit 6 isoform X2 [Galendromus occidentalis]
>XP_003737877.2 PREDICTED: uncharacterized protein LOC100899947 isoform X2 [Galendromus occidentalis]
>XP_018495891.1 PREDICTED: uncharacterized protein LOC100899947 isoform X1 [Galendromus occidentalis]
>XP_018495878.1 PREDICTED: transmembrane protein 50B [Galendromus occidentalis]
>XP_003737772.2 PREDICTED: sodium-dependent glucose transporter 1A [Galendromus occidentalis]
>XP_018495847.1 PREDICTED: LOW QUALITY PROTEIN: G2/mitotic-specific cyclin-B3 [Galendromus occidentalis]
>XP_018495809.1 PREDICTED: nuclear envelope phosphatase-regulatory subunit 1 isoform X1 [Galendromus occidentalis]
>XP_018495790.1 PREDICTED: succinate--hydroxymethylglutarate CoA-transferase [Galendromus occidentalis]
>XP_018495778.1 PREDICTED: ATP-dependent 6-phosphofructokinase [Galendromus occidentalis]
>XP_018495774.1 PREDICTED: pre-mRNA-processing-splicing factor 8 [Galendromus occidentalis]
>XP_018495770.1 PREDICTED: estradiol 17-beta-dehydrogenase 8 [Galendromus occidentalis]
>XP_003737892.2 PREDICTED: uncharacterized protein LOC100902099 [Galendromus occidentalis]
>XP_018495750.1 PREDICTED: putative leucine-rich repeat-containing protein DDB_G0290503 [Galendromus occidentalis]
>XP_018495741.1 PREDICTED: uncharacterized protein LOC108864481 [Galendromus occidentalis]
>XP_018495736.1 PREDICTED: uncharacterized protein LOC108864479 [Galendromus occidentalis]
>XP_018495732.1 PREDICTED: uncharacterized protein LOC108864475 [Galendromus occidentalis]
>XP_018495716.1 PREDICTED: regulating synaptic membrane exocytosis protein 1 [Galendromus occidentalis]
>XP_018495712.1 PREDICTED: uncharacterized protein LOC100900376 [Galendromus occidentalis]
>XP_018495693.1 PREDICTED: YEATS domain-containing protein 2-like [Galendromus occidentalis]
>XP_018495685.1 PREDICTED: uridine phosphorylase 1-like [Galendromus occidentalis]
>XP_003737869.2 PREDICTED: tyrosine-protein phosphatase non-receptor type 12 [Galendromus occidentalis]
>XP_018495679.1 PREDICTED: uncharacterized protein LOC108864461 [Galendromus occidentalis]
>XP_018495674.1 PREDICTED: sodium-dependent glucose transporter 1A [Galendromus occidentalis]
>XP_003737867.2 PREDICTED: sodium-dependent glucose transporter 1-like [Galendromus occidentalis]
>XP_018495665.1 PREDICTED: kelch-like protein 10 [Galendromus occidentalis]
>XP_018495661.1 PREDICTED: kelch-like protein 10 [Galendromus occidentalis]
>XP_018495659.1 PREDICTED: uncharacterized protein LOC100897952 [Galendromus occidentalis]
>XP_003737761.2 PREDICTED: dolichyl-diphosphooligosaccharide--protein glycosyltransferase subunit STT3B [Galendromus occidentalis]
>XP_003737862.2 PREDICTED: LOW QUALITY PROTEIN: KDEL motif-containing protein 2 [Galendromus occidentalis]
>XP_003737860.2 PREDICTED: gastric triacylglycerol lipase-like [Galendromus occidentalis]
>XP_018495636.1 PREDICTED: receptor-type tyrosine-protein phosphatase kappa [Galendromus occidentalis]
>XP_018495632.1 PREDICTED: vitellogenin [Galendromus occidentalis]
>XP_018495631.1 PREDICTED: nuclear receptor corepressor 1 [Galendromus occidentalis]
>XP_018495626.1 PREDICTED: centromere-associated protein E [Galendromus occidentalis]
>XP_018495621.1 PREDICTED: uncharacterized protein K02A2.6-like [Galendromus occidentalis]
>XP_018495617.1 PREDICTED: trypsin-1-like [Galendromus occidentalis]
>XP_018495612.1 PREDICTED: protein turtle-like [Galendromus occidentalis]
>XP_018495592.1 PREDICTED: adenylyl cyclase-associated protein 1 [Galendromus occidentalis]
>XP_018495583.1 PREDICTED: UHRF1-binding protein 1-like [Galendromus occidentalis]
>XP_018495580.1 PREDICTED: putative uncharacterized protein FLJ46204 [Galendromus occidentalis]
>XP_018495575.1 PREDICTED: RNA binding protein fox-1 homolog 3-like [Galendromus occidentalis]
>XP_018495571.1 PREDICTED: serine/arginine repetitive matrix protein 2-like [Galendromus occidentalis]
>XP_003737736.2 PREDICTED: LOW QUALITY PROTEIN: oxysterol-binding protein-related protein 1-like [Galendromus occidentalis]
>XP_003737830.2 PREDICTED: mucin-19-like [Galendromus occidentalis]
>XP_018495538.1 PREDICTED: anoctamin-1 [Galendromus occidentalis]
>XP_018495535.1 PREDICTED: mediator of RNA polymerase II transcription subunit 26-like [Galendromus occidentalis]
>XP_018495498.1 PREDICTED: sister chromatid cohesion protein PDS5 homolog B [Galendromus occidentalis]
>XP_018495492.1 PREDICTED: splicing factor 3B subunit 1 [Galendromus occidentalis]
>XP_018495485.1 PREDICTED: heterogeneous nuclear ribonucleoprotein A3 homolog 2-like [Galendromus occidentalis]
>XP_018495475.1 PREDICTED: TATA-binding protein-associated factor 172 [Galendromus occidentalis]
>XP_018495473.1 PREDICTED: LOW QUALITY PROTEIN: inactive phospholipase C-like protein 1 [Galendromus occidentalis]
>XP_018495471.1 PREDICTED: oxysterol-binding protein-related protein 2 [Galendromus occidentalis]
>XP_018495465.1 PREDICTED: transcription factor RFX4 [Galendromus occidentalis]
>XP_018495458.1 PREDICTED: histone-lysine N-methyltransferase SMYD3-like [Galendromus occidentalis]
>XP_018495455.1 PREDICTED: GDP-D-glucose phosphorylase 1 [Galendromus occidentalis]
>XP_018495451.1 PREDICTED: hemicentin-2 [Galendromus occidentalis]
>XP_003737800.2 PREDICTED: WD repeat-containing protein 13 [Galendromus occidentalis]
>XP_018495445.1 PREDICTED: uncharacterized protein LOC100900151 [Galendromus occidentalis]
>XP_018495431.1 PREDICTED: LOW QUALITY PROTEIN: cinnamoyl-CoA reductase 1-like [Galendromus occidentalis]
>XP_018495418.1 PREDICTED: soluble guanylate cyclase 88E-like [Galendromus occidentalis]
>XP_018495415.1 PREDICTED: uncharacterized protein LOC100898873 [Galendromus occidentalis]
>XP_018495412.1 PREDICTED: uncharacterized protein LOC108864383 [Galendromus occidentalis]
>XP_018495403.1 PREDICTED: rhoGEF domain-containing protein gxcI [Galendromus occidentalis]
>XP_018495397.1 PREDICTED: circumsporozoite protein-like [Galendromus occidentalis]
>XP_018495390.1 PREDICTED: LOW QUALITY PROTEIN: NFX1-type zinc finger-containing protein 1 [Galendromus occidentalis]
>XP_018495386.1 PREDICTED: lisH domain-containing protein C1711.05-like, partial [Galendromus occidentalis]
>XP_018495373.1 PREDICTED: uncharacterized protein LOC100897572 [Galendromus occidentalis]
>XP_018495368.1 PREDICTED: LOW QUALITY PROTEIN: SCAN domain-containing protein 3-like [Galendromus occidentalis]
>XP_003737701.2 PREDICTED: uncharacterized protein LOC100909245, partial [Galendromus occidentalis]
>XP_018495336.1 PREDICTED: FK506-binding protein 59 [Galendromus occidentalis]
>XP_018495315.1 PREDICTED: splicing factor U2af large subunit B-like [Galendromus occidentalis]
>XP_018495303.1 PREDICTED: inactive hydroxysteroid dehydrogenase-like protein 1 [Galendromus occidentalis]
>XP_018495284.1 PREDICTED: transcription factor BTF3 homolog 4 [Galendromus occidentalis]
>XP_018495281.1 PREDICTED: transcription factor BTF3 homolog 4 [Galendromus occidentalis]
>XP_018495274.1 PREDICTED: tau-tubulin kinase 2-like [Galendromus occidentalis]
>XP_018495255.1 PREDICTED: carbohydrate sulfotransferase 3 [Galendromus occidentalis]
>XP_018495245.1 PREDICTED: sodium-dependent glucose transporter 1 [Galendromus occidentalis]
>XP_018495241.1 PREDICTED: signal transducer and activator of transcription 5B-like [Galendromus occidentalis]
>XP_018495239.1 PREDICTED: signal transducer and activator of transcription 5A [Galendromus occidentalis]
>XP_003737668.2 PREDICTED: protein C12orf4 homolog [Galendromus occidentalis]
>XP_003737685.2 PREDICTED: transmembrane protein 65 [Galendromus occidentalis]
>XP_018495229.1 PREDICTED: LOW QUALITY PROTEIN: probable ATP-dependent RNA helicase DHX34 [Galendromus occidentalis]
>XP_003737677.2 PREDICTED: protein unc-45 homolog B [Galendromus occidentalis]
>XP_018495196.1 PREDICTED: uncharacterized protein LOC108864308 [Galendromus occidentalis]
>XP_018495190.1 PREDICTED: ral GTPase-activating protein subunit alpha-1 [Galendromus occidentalis]
>XP_018495185.1 PREDICTED: LOW QUALITY PROTEIN: uncharacterized protein LOC108864305, partial [Galendromus occidentalis]
>XP_018495183.1 PREDICTED: Down syndrome cell adhesion molecule-like protein Dscam2 [Galendromus occidentalis]
>XP_018495176.1 PREDICTED: LON peptidase N-terminal domain and RING finger protein 2-like [Galendromus occidentalis]
>XP_018495170.1 PREDICTED: uncharacterized protein LOC100901375 [Galendromus occidentalis]
>XP_018495166.1 PREDICTED: uncharacterized protein LOC108864301 [Galendromus occidentalis]
>XP_018495151.1 PREDICTED: uncharacterized protein LOC100898959 [Galendromus occidentalis]
>XP_018495122.1 PREDICTED: pre-mRNA 3' end processing protein WDR33 [Galendromus occidentalis]
>XP_018495112.1 PREDICTED: uncharacterized protein LOC100899946, partial [Galendromus occidentalis]
>XP_018495071.1 PREDICTED: uncharacterized protein LOC100897660 [Galendromus occidentalis]
>XP_003737613.2 PREDICTED: transmembrane protein 199 [Galendromus occidentalis]
>XP_018495063.1 PREDICTED: ileal sodium/bile acid cotransporter [Galendromus occidentalis]
>XP_018495062.1 PREDICTED: follistatin-related protein 5 [Galendromus occidentalis]
>XP_018495038.1 PREDICTED: non-specific lipid-transfer protein-like isoform X2 [Galendromus occidentalis]
>XP_018495033.1 PREDICTED: non-specific lipid-transfer protein-like isoform X2 [Galendromus occidentalis]
>XP_018495022.1 PREDICTED: uncharacterized protein LOC100898237 [Galendromus occidentalis]
>XP_018495017.1 PREDICTED: uncharacterized protein LOC108864252 [Galendromus occidentalis]
>XP_003737611.2 PREDICTED: EH domain-binding protein 1 [Galendromus occidentalis]
>XP_018495009.1 PREDICTED: EH domain-binding protein 1-like [Galendromus occidentalis]
>XP_018495003.1 PREDICTED: glycine-rich protein DOT1-like [Galendromus occidentalis]
>XP_018494999.1 PREDICTED: hepatocyte nuclear factor 4-gamma-like [Galendromus occidentalis]
>XP_018494993.1 PREDICTED: probable 1-acyl-sn-glycerol-3-phosphate acyltransferase [Galendromus occidentalis]
>XP_018494986.1 PREDICTED: LOW QUALITY PROTEIN: arf-GAP with SH3 domain, ANK repeat and PH domain-containing protein 2 [Galendromus occidentalis]
>XP_018494976.1 PREDICTED: uncharacterized protein DDB_G0284459-like [Galendromus occidentalis]
>XP_018494958.1 PREDICTED: uncharacterized protein LOC108864224 [Galendromus occidentalis]
>XP_018494950.1 PREDICTED: serine protease inhibitor-like [Galendromus occidentalis]
>XP_003737618.2 PREDICTED: organic cation transporter protein [Galendromus occidentalis]
>XP_003737598.2 PREDICTED: protein saal1 [Galendromus occidentalis]
>XP_018494925.1 PREDICTED: uncharacterized protein LOC100907344, partial [Galendromus occidentalis]
>XP_018494901.1 PREDICTED: sodium bicarbonate transporter-like protein 11 [Galendromus occidentalis]
>XP_018494871.1 PREDICTED: LOW QUALITY PROTEIN: adenylate cyclase type 9 [Galendromus occidentalis]
>XP_018494865.1 PREDICTED: regucalcin-like [Galendromus occidentalis]
>XP_018494848.1 PREDICTED: SCAN domain-containing protein 3-like [Galendromus occidentalis]
>XP_018494839.1 PREDICTED: uncharacterized protein LOC108864193 [Galendromus occidentalis]
>XP_018494821.1 PREDICTED: uncharacterized protein LOC100900149 [Galendromus occidentalis]
>XP_018494816.1 PREDICTED: uncharacterized protein LOC108864185 [Galendromus occidentalis]
>XP_018494810.1 PREDICTED: uncharacterized protein LOC108864181, partial [Galendromus occidentalis]
>XP_003737551.2 PREDICTED: sodium-dependent dopamine transporter [Galendromus occidentalis]
>XP_018494795.1 PREDICTED: sodium/potassium-transporting ATPase subunit alpha [Galendromus occidentalis]
>XP_003737570.2 PREDICTED: E3 ubiquitin-protein ligase RNF126-like [Galendromus occidentalis]
>XP_018494770.1 PREDICTED: uncharacterized protein C6orf106 [Galendromus occidentalis]
>XP_018494751.1 PREDICTED: vacuolar protein sorting-associated protein 29 [Galendromus occidentalis]
>XP_018494739.1 PREDICTED: E3 ubiquitin-protein ligase MIB2 [Galendromus occidentalis]
>XP_018494729.1 PREDICTED: LOW QUALITY PROTEIN: FACT complex subunit Ssrp1-like, partial [Galendromus occidentalis]
>XP_018494720.1 PREDICTED: uncharacterized protein LOC100899446 [Galendromus occidentalis]
>XP_018494707.1 PREDICTED: diacylglycerol kinase eta [Galendromus occidentalis]
>XP_018494702.1 PREDICTED: uncharacterized protein LOC108864147 [Galendromus occidentalis]
>XP_018494700.1 PREDICTED: TBC1 domain family member 10A [Galendromus occidentalis]
>XP_003737567.2 PREDICTED: eukaryotic translation initiation factor 2-alpha kinase 3 [Galendromus occidentalis]
>XP_003737564.2 PREDICTED: RNA-binding protein Nova-1 [Galendromus occidentalis]
>XP_018494682.1 PREDICTED: DIS3-like exonuclease 2 [Galendromus occidentalis]
>XP_018494675.1 PREDICTED: serine/threonine-protein kinase SBK1-like [Galendromus occidentalis]
>XP_018494672.1 PREDICTED: LOW QUALITY PROTEIN: flocculation protein FLO11 [Galendromus occidentalis]
>XP_018494659.1 PREDICTED: filamin-C [Galendromus occidentalis]
>XP_003737556.2 PREDICTED: uncharacterized protein LOC100908670 [Galendromus occidentalis]
>XP_018494638.1 PREDICTED: uncharacterized protein LOC108864127 [Galendromus occidentalis]
>XP_018494635.1 PREDICTED: uncharacterized protein LOC108864123 [Galendromus occidentalis]
>XP_018494629.1 PREDICTED: eukaryotic translation initiation factor 1-like [Galendromus occidentalis]
>XP_018494624.1 PREDICTED: tyrosine-protein phosphatase Lar [Galendromus occidentalis]
>XP_018494617.1 PREDICTED: 40S ribosomal protein S7 isoform X1 [Galendromus occidentalis]
>XP_003737513.2 PREDICTED: uncharacterized protein LOC100901710 [Galendromus occidentalis]
>XP_018494594.1 PREDICTED: uncharacterized protein LOC100904685 [Galendromus occidentalis]
>XP_018494590.1 PREDICTED: uncharacterized protein LOC108864108 [Galendromus occidentalis]
>XP_003737529.2 PREDICTED: uncharacterized protein LOC100904109 [Galendromus occidentalis]
>XP_018494578.1 PREDICTED: gastrula zinc finger protein XlCGF8.2DB-like [Galendromus occidentalis]
>XP_018494576.1 PREDICTED: uncharacterized protein LOC100901999 [Galendromus occidentalis]
>XP_018494571.1 PREDICTED: protein SREK1IP1 [Galendromus occidentalis]
>XP_018494568.1 PREDICTED: microtubule-associated serine/threonine-protein kinase 2 [Galendromus occidentalis]
>XP_018494564.1 PREDICTED: histone-lysine N-methyltransferase, H3 lysine-79 specific [Galendromus occidentalis]
>XP_018494560.1 PREDICTED: uncharacterized protein LOC100901569 [Galendromus occidentalis]
>XP_018494545.1 PREDICTED: uncharacterized protein LOC108864089, partial [Galendromus occidentalis]
>XP_018494540.1 PREDICTED: SCAN domain-containing protein 3-like [Galendromus occidentalis]
>XP_018494531.1 PREDICTED: uncharacterized protein LOC108864078 [Galendromus occidentalis]
>XP_018494521.1 PREDICTED: 17-beta-hydroxysteroid dehydrogenase type 6 [Galendromus occidentalis]
>XP_018494509.1 PREDICTED: E3 ubiquitin-protein ligase CBL [Galendromus occidentalis]
>XP_018494504.1 PREDICTED: protein catecholamines up [Galendromus occidentalis]
>XP_018494489.1 PREDICTED: transmembrane 9 superfamily member 3 [Galendromus occidentalis]
>XP_018494479.1 PREDICTED: uncharacterized protein LOC100900148 [Galendromus occidentalis]
>XP_018494475.1 PREDICTED: putative helicase MOV-10 [Galendromus occidentalis]
>XP_018494470.1 PREDICTED: tectonic-1 [Galendromus occidentalis]
>XP_018494464.1 PREDICTED: uncharacterized protein LOC108863662 [Galendromus occidentalis]
>XP_003737498.2 PREDICTED: arylsulfatase B-like [Galendromus occidentalis]
>XP_018494449.1 PREDICTED: rab11 family-interacting protein 3 [Galendromus occidentalis]
>XP_018494444.1 PREDICTED: multivesicular body subunit 12B [Galendromus occidentalis]
>XP_018494436.1 PREDICTED: sister chromatid cohesion protein PDS5 homolog B-B [Galendromus occidentalis]
>XP_018494431.1 PREDICTED: F-box/LRR-repeat protein 3-like [Galendromus occidentalis]
>XP_018494422.1 PREDICTED: uncharacterized protein LOC108864036 [Galendromus occidentalis]
>XP_003737471.2 PREDICTED: protein PRRC1-like, partial [Galendromus occidentalis]
>XP_018494381.1 PREDICTED: protein N-terminal glutamine amidohydrolase [Galendromus occidentalis]
>XP_018494372.1 PREDICTED: RNA-binding protein 42 isoform X1 [Galendromus occidentalis]
>XP_018494357.1 PREDICTED: uncharacterized protein LOC108864009 [Galendromus occidentalis]
>XP_018494352.1 PREDICTED: mRNA-capping enzyme-like [Galendromus occidentalis]
>XP_018494349.1 PREDICTED: mRNA-capping enzyme-like [Galendromus occidentalis]
>XP_018494343.1 PREDICTED: LOW QUALITY PROTEIN: uncharacterized protein LOC100907114 [Galendromus occidentalis]
>XP_018494341.1 PREDICTED: uncharacterized protein LOC108864000 [Galendromus occidentalis]
>XP_018494332.1 PREDICTED: gamma-aminobutyric acid receptor subunit beta-4-like [Galendromus occidentalis]
>XP_018494327.1 PREDICTED: homeobox protein ceh-12-like [Galendromus occidentalis]
>XP_003737443.2 PREDICTED: LOW QUALITY PROTEIN: protein FAM173B [Galendromus occidentalis]
>XP_018494318.1 PREDICTED: CUB and sushi domain-containing protein 3 [Galendromus occidentalis]
>XP_018494283.1 PREDICTED: uncharacterized protein LOC108863971 [Galendromus occidentalis]
>XP_018494270.1 PREDICTED: E3 ubiquitin-protein ligase RNF170-like [Galendromus occidentalis]
>XP_003737431.2 PREDICTED: uncharacterized protein LOC100900515, partial [Galendromus occidentalis]
>XP_003737428.2 PREDICTED: tigger transposable element-derived protein 6-like [Galendromus occidentalis]
>XP_018494209.1 PREDICTED: LOW QUALITY PROTEIN: uncharacterized protein LOC100898668 [Galendromus occidentalis]
>XP_018494181.1 PREDICTED: interferon-inducible double-stranded RNA-dependent protein kinase activator A homolog isoform X2 [Galendromus occidentalis]
>XP_018494170.1 PREDICTED: uncharacterized protein LOC108863932 [Galendromus occidentalis]
>XP_018494169.1 PREDICTED: RNA-directed DNA polymerase from mobile element jockey-like [Galendromus occidentalis]
>XP_003737402.2 PREDICTED: uncharacterized protein LOC100907633 [Galendromus occidentalis]
>XP_018494154.1 PREDICTED: SAYSvFN domain-containing protein 1-like [Galendromus occidentalis]
>XP_018494138.1 PREDICTED: uncharacterized protein LOC108863923 [Galendromus occidentalis]
>XP_018494130.1 PREDICTED: vacuolar protein sorting-associated protein 72 homolog [Galendromus occidentalis]
>XP_018494125.1 PREDICTED: phospholipase A1-like [Galendromus occidentalis]
>XP_018494121.1 PREDICTED: nuclear pore complex protein Nup133 [Galendromus occidentalis]
>XP_018494089.1 PREDICTED: uncharacterized protein LOC108863894 [Galendromus occidentalis]
>XP_018494084.1 PREDICTED: gamma-aminobutyric acid receptor subunit rho-2-like [Galendromus occidentalis]
>XP_018494054.1 PREDICTED: uncharacterized protein LOC108863884 [Galendromus occidentalis]
>XP_018494046.1 PREDICTED: uncharacterized protein LOC108863880 [Galendromus occidentalis]
>XP_018494043.1 PREDICTED: uncharacterized protein LOC108863864 [Galendromus occidentalis]
>XP_003737383.2 PREDICTED: uncharacterized protein LOC100904205, partial [Galendromus occidentalis]
>XP_018494030.1 PREDICTED: uncharacterized protein LOC108863859, partial [Galendromus occidentalis]
>XP_018494023.1 PREDICTED: uncharacterized protein LOC108863854, partial [Galendromus occidentalis]
>XP_018493982.1 PREDICTED: uncharacterized protein LOC108863838 [Galendromus occidentalis]
>XP_018493972.1 PREDICTED: protein Mpv17 isoform X1 [Galendromus occidentalis]
>XP_018493966.1 PREDICTED: uncharacterized serine-rich protein C215.13 [Galendromus occidentalis]
>XP_018493962.1 PREDICTED: cytochrome P450 2F3-like [Galendromus occidentalis]
>XP_018493953.1 PREDICTED: uncharacterized protein LOC100900087 [Galendromus occidentalis]
>XP_018493947.1 PREDICTED: uncharacterized protein LOC100899668 [Galendromus occidentalis]
>XP_018493940.1 PREDICTED: uncharacterized protein LOC108863813 [Galendromus occidentalis]
>XP_018493931.1 PREDICTED: uncharacterized protein LOC108863801 [Galendromus occidentalis]
>XP_018493918.1 PREDICTED: uncharacterized protein LOC100898957 [Galendromus occidentalis]
>XP_018493890.1 PREDICTED: uncharacterized protein LOC108863788 [Galendromus occidentalis]
>XP_018493885.1 PREDICTED: transmembrane protein 68-like, partial [Galendromus occidentalis]
>XP_018493878.1 PREDICTED: LOW QUALITY PROTEIN: GMP synthase [glutamine-hydrolyzing]-like [Galendromus occidentalis]
>XP_003737352.2 PREDICTED: cytochrome P450 4C1-like [Galendromus occidentalis]
>XP_018493858.1 PREDICTED: tigger transposable element-derived protein 4-like [Galendromus occidentalis]
>XP_018493840.1 PREDICTED: BTB/POZ domain-containing protein KCTD5 [Galendromus occidentalis]
>XP_018493828.1 PREDICTED: uncharacterized protein LOC100908759 [Galendromus occidentalis]
>XP_018493824.1 PREDICTED: uncharacterized protein LOC108863762 [Galendromus occidentalis]
>XP_018493796.1 PREDICTED: uncharacterized protein LOC100907771 [Galendromus occidentalis]
>XP_003737314.2 PREDICTED: uncharacterized protein LOC100903098 [Galendromus occidentalis]
>XP_003737331.2 PREDICTED: uncharacterized protein LOC100905891 [Galendromus occidentalis]
>XP_018493752.1 PREDICTED: LOW QUALITY PROTEIN: acid ceramidase-like [Galendromus occidentalis]
>XP_003737319.2 PREDICTED: LOW QUALITY PROTEIN: AFG3-like protein 2 [Galendromus occidentalis]
>XP_018493738.1 PREDICTED: WD repeat-containing protein 3 [Galendromus occidentalis]
>XP_018493734.1 PREDICTED: glutamate receptor ionotropic, kainate 2-like [Galendromus occidentalis]
>XP_018493728.1 PREDICTED: glutamate receptor ionotropic, kainate 1 [Galendromus occidentalis]
>XP_018493721.1 PREDICTED: cadherin-like and PC-esterase domain-containing protein 1 [Galendromus occidentalis]
>XP_018493716.1 PREDICTED: exocyst complex component 3 [Galendromus occidentalis]
>XP_018493712.1 PREDICTED: thyrotropin receptor [Galendromus occidentalis]
>XP_018493691.1 PREDICTED: acetyl-CoA carboxylase-like [Galendromus occidentalis]
>XP_018493682.1 PREDICTED: uncharacterized protein LOC100905651 [Galendromus occidentalis]
>XP_003737252.2 PREDICTED: G2/mitotic-specific cyclin-A-like [Galendromus occidentalis]
>XP_018493644.1 PREDICTED: integrator complex subunit 2 [Galendromus occidentalis]
>XP_018493632.1 PREDICTED: leptin receptor gene-related protein isoform X2 [Galendromus occidentalis]
>XP_018493624.1 PREDICTED: inositol monophosphatase 3 [Galendromus occidentalis]
>XP_018497757.1 PREDICTED: atlastin-2 [Galendromus occidentalis]
>XP_018497752.1 PREDICTED: uncharacterized protein K02A2.6-like [Galendromus occidentalis]
>XP_018497702.1 PREDICTED: dual specificity tyrosine-phosphorylation-regulated kinase 2-like [Galendromus occidentalis]
>XP_018497695.1 PREDICTED: pre-mRNA-splicing factor CWC25 homolog [Galendromus occidentalis]
>XP_003737303.2 PREDICTED: glutamate receptor 1 [Galendromus occidentalis]
>XP_003737301.2 PREDICTED: transmembrane protein 68-like [Galendromus occidentalis]
>XP_018497665.1 PREDICTED: secreted protein PRY1 [Galendromus occidentalis]
>XP_018497652.1 PREDICTED: sentrin-specific protease 1-like [Galendromus occidentalis]
>XP_018497634.1 PREDICTED: phosphatidylinositol 3-kinase regulatory subunit alpha [Galendromus occidentalis]
>XP_018497623.1 PREDICTED: ADAM 17-like protease [Galendromus occidentalis]
>XP_003737286.2 PREDICTED: histone-lysine N-methyltransferase SETD1B-A [Galendromus occidentalis]
>XP_018497608.1 PREDICTED: conserved oligomeric Golgi complex subunit 7 [Galendromus occidentalis]
>XP_018497601.1 PREDICTED: cuticle protein 16.5-like [Galendromus occidentalis]
>XP_018497595.1 PREDICTED: uncharacterized protein LOC100904923 [Galendromus occidentalis]
>XP_018497588.1 PREDICTED: tetratricopeptide repeat protein 30A [Galendromus occidentalis]
>XP_018497574.1 PREDICTED: angiomotin [Galendromus occidentalis]
>XP_018497570.1 PREDICTED: protein kinase C and casein kinase substrate in neurons protein 1-like [Galendromus occidentalis]
>XP_018497564.1 PREDICTED: sphingomyelin phosphodiesterase [Galendromus occidentalis]
>XP_018497561.1 PREDICTED: LOW QUALITY PROTEIN: calcium-dependent secretion activator-like, partial [Galendromus occidentalis]
>XP_018497558.1 PREDICTED: uncharacterized protein LOC108865226, partial [Galendromus occidentalis]
>XP_018497555.1 PREDICTED: uncharacterized protein LOC108865225 [Galendromus occidentalis]
>XP_018497550.1 PREDICTED: cytochrome P450 3A30-like, partial [Galendromus occidentalis]
>XP_003737227.2 PREDICTED: SCAN domain-containing protein 3-like [Galendromus occidentalis]
>XP_018497541.1 PREDICTED: uncharacterized protein K02A2.6-like [Galendromus occidentalis]
>XP_018497526.1 PREDICTED: peptidyl-prolyl cis-trans isomerase B [Galendromus occidentalis]
>XP_018497522.1 PREDICTED: LOW QUALITY PROTEIN: peptidyl-prolyl cis-trans isomerase-like 2 [Galendromus occidentalis]
>XP_018497516.1 PREDICTED: uncharacterized protein LOC108865202 [Galendromus occidentalis]
>XP_018497508.1 PREDICTED: uncharacterized protein LOC108865199 [Galendromus occidentalis]
>XP_018497499.1 PREDICTED: uncharacterized protein LOC108865194 [Galendromus occidentalis]
>XP_018497487.1 PREDICTED: crustacean hyperglycemic hormone [Galendromus occidentalis]
>XP_018497471.1 PREDICTED: uncharacterized protein LOC108865182 [Galendromus occidentalis]
>XP_018497470.1 PREDICTED: uncharacterized protein LOC108865180 [Galendromus occidentalis]
>XP_018497454.1 PREDICTED: uncharacterized protein LOC108865173 [Galendromus occidentalis]
>XP_018497451.1 PREDICTED: glutamate receptor ionotropic, kainate 2 [Galendromus occidentalis]
>XP_018497421.1 PREDICTED: uncharacterized protein LOC108865162 [Galendromus occidentalis]
>XP_018497393.1 PREDICTED: tyrosine-protein kinase Src42A [Galendromus occidentalis]
>XP_018497389.1 PREDICTED: spermidine synthase [Galendromus occidentalis]
>XP_018497385.1 PREDICTED: kinesin-like protein KIF28P [Galendromus occidentalis]
>XP_018497380.1 PREDICTED: DTW domain-containing protein 1 [Galendromus occidentalis]
>XP_018497358.1 PREDICTED: protein flightless-1 [Galendromus occidentalis]
>XP_018497329.1 PREDICTED: protein lin-9 homolog [Galendromus occidentalis]
>XP_018497325.1 PREDICTED: phospholipase A-2-activating protein [Galendromus occidentalis]
>XP_018497321.1 PREDICTED: DNA-binding protein P3A2 [Galendromus occidentalis]
>XP_018497313.1 PREDICTED: uncharacterized protein LOC100901998 [Galendromus occidentalis]
>XP_018497303.1 PREDICTED: cleavage and polyadenylation specificity factor subunit 2 [Galendromus occidentalis]
>XP_018497290.1 PREDICTED: 5'-AMP-activated protein kinase catalytic subunit alpha-2 [Galendromus occidentalis]
>XP_003737173.2 PREDICTED: DNA-directed RNA polymerase III subunit RPC2 [Galendromus occidentalis]
>XP_018497274.1 PREDICTED: uncharacterized protein LOC100906616, partial [Galendromus occidentalis]
>XP_003737187.2 PREDICTED: LOW QUALITY PROTEIN: hemocyte protein-glutamine gamma-glutamyltransferase-like [Galendromus occidentalis]
>XP_018497266.1 PREDICTED: uncharacterized protein LOC108865084 [Galendromus occidentalis]
>XP_018497262.1 PREDICTED: uncharacterized protein LOC100906183 [Galendromus occidentalis]
>XP_018497257.1 PREDICTED: uncharacterized protein LOC108865076 [Galendromus occidentalis]
>XP_018497250.1 PREDICTED: mediator of RNA polymerase II transcription subunit 14 [Galendromus occidentalis]
>XP_018497247.1 PREDICTED: cyclic AMP-dependent transcription factor ATF-2 [Galendromus occidentalis]
>XP_018497236.1 PREDICTED: kinase D-interacting substrate of 220 kDa [Galendromus occidentalis]
>XP_003737168.2 PREDICTED: mediator of RNA polymerase II transcription subunit 14 [Galendromus occidentalis]
>XP_018497181.1 PREDICTED: GATA zinc finger domain-containing protein 10 [Galendromus occidentalis]
>XP_018497163.1 PREDICTED: transmembrane protein C5orf28 homolog [Galendromus occidentalis]
>XP_018497153.1 PREDICTED: RNA polymerase II-associated protein 3-like [Galendromus occidentalis]
>XP_018497148.1 PREDICTED: high mobility group protein 20A [Galendromus occidentalis]
>XP_018497113.1 PREDICTED: calsenilin-like [Galendromus occidentalis]
>XP_003737136.2 PREDICTED: plexin-A4 [Galendromus occidentalis]
>XP_018497080.1 PREDICTED: translocon-associated protein subunit gamma isoform X2 [Galendromus occidentalis]
>XP_003737108.2 PREDICTED: cuticle protein 14 [Galendromus occidentalis]
>XP_018497061.1 PREDICTED: LOW QUALITY PROTEIN: gamma-aminobutyric acid receptor subunit beta-like [Galendromus occidentalis]
>XP_018497058.1 PREDICTED: chromatin modification-related protein MEAF6 [Galendromus occidentalis]
>XP_018497050.1 PREDICTED: bromodomain-containing protein 4B isoform X1 [Galendromus occidentalis]
>XP_018497040.1 PREDICTED: fibulin-1 [Galendromus occidentalis]
>XP_018497034.1 PREDICTED: polyadenylate-binding protein-interacting protein 1-like [Galendromus occidentalis]
>XP_018497028.1 PREDICTED: uncharacterized protein LOC108864961 [Galendromus occidentalis]
>XP_018497026.1 PREDICTED: uncharacterized protein LOC108864960 [Galendromus occidentalis]
>XP_018496989.1 PREDICTED: pancreatic lipase-related protein 2-like [Galendromus occidentalis]
>XP_018496950.1 PREDICTED: dedicator of cytokinesis protein 1 [Galendromus occidentalis]
>XP_018496920.1 PREDICTED: PAB-dependent poly(A)-specific ribonuclease subunit PAN3 [Galendromus occidentalis]
>XP_018496810.1 PREDICTED: acetylcholine receptor subunit beta-type acr-3-like [Galendromus occidentalis]
>XP_018496769.1 PREDICTED: LOW QUALITY PROTEIN: puromycin-sensitive aminopeptidase [Galendromus occidentalis]
>XP_018496726.1 PREDICTED: WD repeat-containing protein 44 [Galendromus occidentalis]
>XP_018496694.1 PREDICTED: proteoglycan 4 [Galendromus occidentalis]
>XP_018496638.1 PREDICTED: unconventional myosin-VI [Galendromus occidentalis]
>XP_018496552.1 PREDICTED: RNA exonuclease 4 [Galendromus occidentalis]
>XP_018496419.1 PREDICTED: paramyosin-like [Galendromus occidentalis]
>XP_018496251.1 PREDICTED: LIM domain-binding protein 2 [Galendromus occidentalis]
>XP_003737102.2 PREDICTED: uncharacterized protein LOC100905945 [Galendromus occidentalis]
>XP_018496154.1 PREDICTED: hemicentin-2 [Galendromus occidentalis]
>XP_018496116.1 PREDICTED: hemicentin-2-like [Galendromus occidentalis]
>XP_003737023.2 PREDICTED: multiple coagulation factor deficiency protein 2-like [Galendromus occidentalis]
>XP_018495645.1 PREDICTED: uncharacterized protein LOC100898004 [Galendromus occidentalis]
>XP_003737033.2 PREDICTED: bone morphogenetic protein 7 [Galendromus occidentalis]
>XP_018495259.1 PREDICTED: palmitoyl-protein thioesterase 1 [Galendromus occidentalis]
>XP_018494975.1 PREDICTED: tRNA-specific adenosine deaminase 2-like [Galendromus occidentalis]
>XP_018494936.1 PREDICTED: DNA-directed RNA polymerase II subunit RPB11-a [Galendromus occidentalis]
>XP_018494805.1 PREDICTED: glutamate receptor 1 [Galendromus occidentalis]
>XP_018494763.1 PREDICTED: serine/threonine-protein phosphatase alpha-3 isoform-like [Galendromus occidentalis]
>XP_018494726.1 PREDICTED: uncharacterized protein LOC108864156 [Galendromus occidentalis]
>XP_003737066.2 PREDICTED: uncharacterized protein LOC100900003 [Galendromus occidentalis]
>XP_003737065.2 PREDICTED: cyclic AMP-dependent transcription factor ATF-1 [Galendromus occidentalis]
>XP_018494614.1 PREDICTED: nose resistant to fluoxetine protein 6 [Galendromus occidentalis]
>XP_003737017.2 PREDICTED: uncharacterized protein LOC100905115 [Galendromus occidentalis]
>XP_003737060.2 PREDICTED: neuronal acetylcholine receptor subunit alpha-10-like [Galendromus occidentalis]
>XP_003737016.2 PREDICTED: scavenger receptor class B member 1 [Galendromus occidentalis]
>XP_018494344.1 PREDICTED: glycine-rich cell wall structural protein-like [Galendromus occidentalis]
>XP_018494319.1 PREDICTED: protein transport protein SEC24-like [Galendromus occidentalis]
>XP_018494235.1 PREDICTED: THO complex subunit 2 [Galendromus occidentalis]
>XP_018494203.1 PREDICTED: uncharacterized protein LOC100898147 [Galendromus occidentalis]
>XP_018494133.1 PREDICTED: epidermal growth factor receptor kinase substrate 8 [Galendromus occidentalis]
>XP_003737044.2 PREDICTED: zinc finger protein 135-like [Galendromus occidentalis]
>XP_018493862.1 PREDICTED: uncharacterized protein LOC108863774 [Galendromus occidentalis]
>XP_018493622.1 PREDICTED: uncharacterized protein LOC100907539 [Galendromus occidentalis]
>XP_018497725.1 PREDICTED: enteropeptidase-like [Galendromus occidentalis]
>XP_018497683.1 PREDICTED: clotting factor B-like [Galendromus occidentalis]
>XP_003737030.2 PREDICTED: carboxypeptidase N subunit 2 [Galendromus occidentalis]
>XP_018497534.1 PREDICTED: uncharacterized protein LOC100906820 [Galendromus occidentalis]
>XP_018497498.1 PREDICTED: uncharacterized protein LOC100906527 [Galendromus occidentalis]
>XP_018497457.1 PREDICTED: SCAN domain-containing protein 3-like [Galendromus occidentalis]
>XP_018497436.1 PREDICTED: protein FAM200A-like [Galendromus occidentalis]
>XP_018497295.1 PREDICTED: actin, clone 403-like [Galendromus occidentalis]
>XP_018495873.1 PREDICTED: RNA-directed DNA polymerase from mobile element jockey-like [Galendromus occidentalis]
>XP_018495516.1 PREDICTED: heterogeneous nuclear ribonucleoprotein Q [Galendromus occidentalis]
>XP_018494421.1 PREDICTED: protein prickle-like [Galendromus occidentalis]
>XP_003736983.2 PREDICTED: LOW QUALITY PROTEIN: TIP41-like protein [Galendromus occidentalis]
>XP_003736973.2 PREDICTED: peroxisome biogenesis factor 2 [Galendromus occidentalis]
>XP_003748685.1 PREDICTED: uncharacterized protein K02A2.6-like, partial [Galendromus occidentalis]
>XP_003748682.1 PREDICTED: uncharacterized protein LOC100909328 [Galendromus occidentalis]
>XP_003748681.1 PREDICTED: gastric triacylglycerol lipase-like [Galendromus occidentalis]
>XP_003748680.1 PREDICTED: lipase member J [Galendromus occidentalis]
>XP_003748679.1 PREDICTED: 52 kDa repressor of the inhibitor of the protein kinase-like [Galendromus occidentalis]
>XP_003748677.1 PREDICTED: F-actin-capping protein subunit beta isoforms 1 and 2 [Galendromus occidentalis]
>XP_003748676.1 PREDICTED: jerky protein homolog-like [Galendromus occidentalis]
>XP_003748675.1 PREDICTED: replication factor A 51 kDa subunit-like [Galendromus occidentalis]
>XP_003748674.1 PREDICTED: uncharacterized protein K02A2.6-like [Galendromus occidentalis]
>XP_003748672.1 PREDICTED: uncharacterized protein LOC100907340 [Galendromus occidentalis]
>XP_003748671.1 PREDICTED: protein FAM200B-like [Galendromus occidentalis]
>XP_003748669.1 PREDICTED: uncharacterized protein LOC100906326 [Galendromus occidentalis]
>XP_003748668.1 PREDICTED: uncharacterized protein LOC100906182, partial [Galendromus occidentalis]
>XP_003748662.1 PREDICTED: rho GDP-dissociation inhibitor 2 [Galendromus occidentalis]
>XP_003748660.1 PREDICTED: growth hormone-inducible transmembrane protein [Galendromus occidentalis]
>XP_003748659.1 PREDICTED: uncharacterized protein LOC100904586 [Galendromus occidentalis]
>XP_003748658.1 PREDICTED: uncharacterized protein LOC100904440 [Galendromus occidentalis]
>XP_003748654.1 PREDICTED: putative pre-mRNA-splicing factor ATP-dependent RNA helicase DHX16 [Galendromus occidentalis]
>XP_003748653.1 PREDICTED: hippocalcin-like protein 4 [Galendromus occidentalis]
>XP_003748652.1 PREDICTED: E3 ubiquitin-protein ligase RFWD3 [Galendromus occidentalis]
>XP_003748651.1 PREDICTED: adapter molecule Crk [Galendromus occidentalis]
>XP_003748650.1 PREDICTED: etoposide-induced protein 2.4 homolog [Galendromus occidentalis]
>XP_003748646.1 PREDICTED: MFS-type transporter SLC18B1-like [Galendromus occidentalis]
>XP_003748645.1 PREDICTED: pH-response regulator protein palI/RIM9 [Galendromus occidentalis]
>XP_003748644.1 PREDICTED: uridine-cytidine kinase-like 1 [Galendromus occidentalis]
>XP_003748643.1 PREDICTED: uncharacterized protein LOC100902146 [Galendromus occidentalis]
>XP_003748641.1 PREDICTED: pre-mRNA-splicing factor SPF27 [Galendromus occidentalis]
>XP_003748640.1 PREDICTED: zinc finger protein 554-like [Galendromus occidentalis]
>XP_003748639.1 PREDICTED: uncharacterized protein LOC100901467 [Galendromus occidentalis]
>XP_003748638.1 PREDICTED: RAC-beta serine/threonine-protein kinase [Galendromus occidentalis]
>XP_003748637.1 PREDICTED: transmembrane protein 135-like [Galendromus occidentalis]
>XP_003748635.1 PREDICTED: uncharacterized protein LOC100900900 [Galendromus occidentalis]
>XP_003748634.1 PREDICTED: U1 small nuclear ribonucleoprotein 70 kDa isoform X2 [Galendromus occidentalis]
>XP_003748633.1 PREDICTED: nanos homolog 1-like [Galendromus occidentalis]
>XP_003748632.1 PREDICTED: uncharacterized protein LOC100900471 [Galendromus occidentalis]
>XP_003748627.1 PREDICTED: adult-specific rigid cuticular protein 15.7-like [Galendromus occidentalis]
>XP_003748626.1 PREDICTED: E2F-associated phosphoprotein-like [Galendromus occidentalis]
>XP_003748624.1 PREDICTED: sister chromatid cohesion protein PDS5 homolog B-like [Galendromus occidentalis]
>XP_003748619.1 PREDICTED: eukaryotic translation initiation factor 4 gamma 3-like [Galendromus occidentalis]
>XP_003748618.1 PREDICTED: uncharacterized protein K02A2.6-like [Galendromus occidentalis]
>XP_003748615.1 PREDICTED: protein pelota [Galendromus occidentalis]
>XP_003748613.1 PREDICTED: density-regulated protein homolog [Galendromus occidentalis]
>XP_003748612.1 PREDICTED: dCTP pyrophosphatase 1 [Galendromus occidentalis]
>XP_003748610.1 PREDICTED: ras-related protein Rab6 [Galendromus occidentalis]
>XP_003748609.1 PREDICTED: adult-specific rigid cuticular protein 15.7 [Galendromus occidentalis]
>XP_003748608.1 PREDICTED: ubiquitin-60S ribosomal protein L40 [Galendromus occidentalis]
>XP_003748607.1 PREDICTED: putative sodium-coupled neutral amino acid transporter 7 [Galendromus occidentalis]
>XP_003748606.1 PREDICTED: uncharacterized protein LOC100908051 [Galendromus occidentalis]
>XP_003748605.1 PREDICTED: uncharacterized protein LOC100907911 [Galendromus occidentalis]
>XP_003748601.1 PREDICTED: uncharacterized protein LOC100907052 [Galendromus occidentalis]
>XP_003748599.1 PREDICTED: homeobox protein Nkx-2.2a-like [Galendromus occidentalis]
>XP_003748597.1 PREDICTED: probable tubulin polyglutamylase TTLL1 [Galendromus occidentalis]
>XP_003748595.1 PREDICTED: exostosin-like 3 [Galendromus occidentalis]
>XP_003748594.1 PREDICTED: protein Mo25-like [Galendromus occidentalis]
>XP_003748592.1 PREDICTED: uncharacterized protein LOC100905745 [Galendromus occidentalis]
>XP_003748591.1 PREDICTED: actin-binding Rho-activating protein [Galendromus occidentalis]
>XP_003748590.1 PREDICTED: uncharacterized protein LOC100905451 [Galendromus occidentalis]
>XP_003748587.1 PREDICTED: endoribonuclease Dicer [Galendromus occidentalis]
>XP_003748583.1 PREDICTED: RNA-binding protein Rsf1-like [Galendromus occidentalis]
>XP_003748582.1 PREDICTED: uncharacterized protein LOC100904155 [Galendromus occidentalis]
>XP_003748579.1 PREDICTED: survival motor neuron protein [Galendromus occidentalis]
>XP_003748578.1 PREDICTED: 52 kDa repressor of the inhibitor of the protein kinase-like [Galendromus occidentalis]
>XP_003748577.1 PREDICTED: ecdysone 20-monooxygenase-like [Galendromus occidentalis]
>XP_003748575.1 PREDICTED: kunitz-type serine protease inhibitor 4-like [Galendromus occidentalis]
>XP_003748571.1 PREDICTED: uncharacterized protein LOC100902569 [Galendromus occidentalis]
>XP_003748570.1 PREDICTED: uncharacterized protein LOC100902288 [Galendromus occidentalis]
>XP_003748568.1 PREDICTED: chondroitin sulfate synthase 1 [Galendromus occidentalis]
>XP_003748566.1 PREDICTED: uncharacterized protein LOC100901708 [Galendromus occidentalis]
>XP_003748564.1 PREDICTED: aladin [Galendromus occidentalis]
>XP_003748563.1 PREDICTED: post-GPI attachment to proteins factor 3 [Galendromus occidentalis]
>XP_003748561.1 PREDICTED: lysosome membrane protein 2-like [Galendromus occidentalis]
>XP_003748560.1 PREDICTED: zygotic DNA replication licensing factor mcm3 [Galendromus occidentalis]
>XP_003748559.1 PREDICTED: uncharacterized protein LOC100900708 [Galendromus occidentalis]
>XP_003748558.1 PREDICTED: synergin gamma [Galendromus occidentalis]
>XP_003748557.1 PREDICTED: tRNA wybutosine-synthesizing protein 5 [Galendromus occidentalis]
>XP_003748556.1 PREDICTED: isopentenyl-diphosphate Delta-isomerase 1-like [Galendromus occidentalis]
>XP_003748554.1 PREDICTED: nuclear speckle splicing regulatory protein 1 [Galendromus occidentalis]
>XP_003748552.1 PREDICTED: parafibromin [Galendromus occidentalis]
>XP_003748550.1 PREDICTED: cytochrome b561 [Galendromus occidentalis]
>XP_003748549.1 PREDICTED: uncharacterized protein LOC100898721 [Galendromus occidentalis]
>XP_003748548.1 PREDICTED: cuticle protein 10.9 [Galendromus occidentalis]
>XP_003748547.1 PREDICTED: angiotensin-converting enzyme [Galendromus occidentalis]
>XP_003748544.1 PREDICTED: 26S proteasome non-ATPase regulatory subunit 6 [Galendromus occidentalis]
>XP_003748542.1 PREDICTED: ubiquitin-fold modifier 1 [Galendromus occidentalis]
>XP_003748541.1 PREDICTED: glycogen [starch] synthase, muscle [Galendromus occidentalis]
>XP_003748540.1 PREDICTED: run domain Beclin-1-interacting and cysteine-rich domain-containing protein [Galendromus occidentalis]
>XP_003748539.1 PREDICTED: uncharacterized protein LOC100909186 [Galendromus occidentalis]
>XP_003748537.1 PREDICTED: epididymal secretory protein E1 [Galendromus occidentalis]
>XP_003748536.1 PREDICTED: tyrosyl-DNA phosphodiesterase 2 [Galendromus occidentalis]
>XP_003748535.1 PREDICTED: V-type proton ATPase subunit G [Galendromus occidentalis]
>XP_003748534.1 PREDICTED: tyrosyl-DNA phosphodiesterase 2 [Galendromus occidentalis]
>XP_003748533.1 PREDICTED: glycerol-3-phosphate dehydrogenase [NAD(+)], cytoplasmic [Galendromus occidentalis]
>XP_003748532.1 PREDICTED: putative fatty acyl-CoA reductase CG5065 [Galendromus occidentalis]
>XP_003748531.1 PREDICTED: SNARE-associated protein Snapin [Galendromus occidentalis]
>XP_003748528.1 PREDICTED: maternal DNA replication licensing factor mcm3 [Galendromus occidentalis]
>XP_003748526.1 PREDICTED: putative acid phosphatase 5 [Galendromus occidentalis]
>XP_003748525.1 PREDICTED: 60S ribosomal protein L22 [Galendromus occidentalis]
>XP_003748524.1 PREDICTED: AP-2 complex subunit mu [Galendromus occidentalis]
>XP_003748521.1 PREDICTED: sodium-dependent glucose transporter 1-like, partial [Galendromus occidentalis]
>XP_003748520.1 PREDICTED: uncharacterized protein LOC100906237 [Galendromus occidentalis]
>XP_003748519.1 PREDICTED: serine/threonine-protein kinase STY8-like [Galendromus occidentalis]
>XP_003748515.1 PREDICTED: uncharacterized protein LOC100905503 [Galendromus occidentalis]
>XP_003748514.1 PREDICTED: uncharacterized protein LOC100905357 [Galendromus occidentalis]
>XP_003748513.1 PREDICTED: uncharacterized protein LOC100905210 [Galendromus occidentalis]
>XP_003748508.1 PREDICTED: protein-tyrosine kinase 2-beta-like [Galendromus occidentalis]
>XP_003748507.1 PREDICTED: alpha-mannosidase 2x [Galendromus occidentalis]
>XP_003748502.1 PREDICTED: uncharacterized protein LOC100903630 [Galendromus occidentalis]
>XP_003748501.1 PREDICTED: uncharacterized protein LOC100903483 [Galendromus occidentalis]
>XP_003748500.1 PREDICTED: protein BANP [Galendromus occidentalis]
>XP_003748499.1 PREDICTED: gastric triacylglycerol lipase-like [Galendromus occidentalis]
>XP_003748498.1 PREDICTED: lipase member K-like [Galendromus occidentalis]
>XP_003748497.1 PREDICTED: queuine tRNA-ribosyltransferase subunit QTRTD1 homolog [Galendromus occidentalis]
>XP_003748495.1 PREDICTED: LOW QUALITY PROTEIN: metabotropic glutamate receptor 1-like [Galendromus occidentalis]
>XP_003748494.1 PREDICTED: alpha-tocopherol transfer protein-like [Galendromus occidentalis]
>XP_003748492.1 PREDICTED: protein UXT homolog [Galendromus occidentalis]
>XP_003748490.1 PREDICTED: high affinity copper uptake protein 1-like [Galendromus occidentalis]
>XP_003748488.1 PREDICTED: protein unc-50 homolog [Galendromus occidentalis]
>XP_003748487.1 PREDICTED: glycogen synthase kinase-3 beta [Galendromus occidentalis]
>XP_003748485.1 PREDICTED: eukaryotic translation initiation factor 3 subunit G [Galendromus occidentalis]
>XP_003748484.1 PREDICTED: 1-acyl-sn-glycerol-3-phosphate acyltransferase gamma [Galendromus occidentalis]
>XP_003748478.1 PREDICTED: factor VIII intron 22 protein [Galendromus occidentalis]
>XP_003748477.1 PREDICTED: potassium/sodium hyperpolarization-activated cyclic nucleotide-gated channel 3 [Galendromus occidentalis]
>XP_003748476.1 PREDICTED: retinol dehydrogenase 12-like [Galendromus occidentalis]
>XP_003748473.1 PREDICTED: disintegrin and metalloproteinase domain-containing protein 10-like [Galendromus occidentalis]
>XP_003748471.1 PREDICTED: BTB/POZ domain-containing protein kctd15-like [Galendromus occidentalis]
>XP_003748470.1 PREDICTED: protein bunched, class 2/F/G isoform [Galendromus occidentalis]
>XP_003748469.1 PREDICTED: hydroxysteroid dehydrogenase-like protein 2 [Galendromus occidentalis]
>XP_003748468.1 PREDICTED: uncharacterized protein LOC100898233 [Galendromus occidentalis]
>XP_003748466.1 PREDICTED: THO complex subunit 3 [Galendromus occidentalis]
>XP_003748465.1 PREDICTED: zinc finger protein 271-like [Galendromus occidentalis]
>XP_003748463.1 PREDICTED: glycogen synthase kinase-3 beta-like [Galendromus occidentalis]
>XP_003748458.1 PREDICTED: mRNA-capping enzyme [Galendromus occidentalis]
>XP_003748457.1 PREDICTED: cleavage and polyadenylation specificity factor 73 [Galendromus occidentalis]
>XP_003748455.1 PREDICTED: pre-mRNA-splicing factor CWC22 homolog [Galendromus occidentalis]
>XP_003748451.1 PREDICTED: tyrosine-protein kinase shark [Galendromus occidentalis]
>XP_003748450.1 PREDICTED: ATP-dependent RNA helicase DHX36 [Galendromus occidentalis]
>XP_003748449.1 PREDICTED: shaggy-related protein kinase eta-like [Galendromus occidentalis]
>XP_003748447.1 PREDICTED: uncharacterized protein LOC100907480 [Galendromus occidentalis]
>XP_003748446.1 PREDICTED: ctenidin-1-like [Galendromus occidentalis]
>XP_003748444.1 PREDICTED: uncharacterized protein LOC100907050 [Galendromus occidentalis]
>XP_003748442.1 PREDICTED: clathrin interactor 1 [Galendromus occidentalis]
>XP_003748441.1 PREDICTED: zinc metalloproteinase-disintegrin-like VLAIP-A [Galendromus occidentalis]
>XP_003748440.1 PREDICTED: pyroglutamyl-peptidase 1 [Galendromus occidentalis]
>XP_003748438.1 PREDICTED: uncharacterized protein LOC100906180 [Galendromus occidentalis]
>XP_003748437.1 PREDICTED: RNA pseudouridylate synthase domain-containing protein 2-like [Galendromus occidentalis]
>XP_003748434.1 PREDICTED: gamma-tubulin complex component 2 [Galendromus occidentalis]
>XP_003748423.1 PREDICTED: ras-responsive element-binding protein 1-like [Galendromus occidentalis]
>XP_003748422.1 PREDICTED: uncharacterized protein LOC100903860 [Galendromus occidentalis]
>XP_003748417.1 PREDICTED: probable serine carboxypeptidase CPVL [Galendromus occidentalis]
>XP_003748416.1 PREDICTED: transcription elongation factor A N-terminal and central domain-containing protein 2-like [Galendromus occidentalis]
>XP_003748415.1 PREDICTED: uncharacterized protein LOC100902858 [Galendromus occidentalis]
>XP_003748414.1 PREDICTED: FMRFamide receptor-like [Galendromus occidentalis]
>XP_003748413.1 PREDICTED: FMRFamide receptor-like [Galendromus occidentalis]
>XP_003748412.1 PREDICTED: protein inscuteable homolog [Galendromus occidentalis]
>XP_003748411.1 PREDICTED: uncharacterized protein LOC100902287 [Galendromus occidentalis]
>XP_003748409.1 PREDICTED: septin-2 [Galendromus occidentalis]
>XP_003748408.1 PREDICTED: MOG interacting and ectopic P-granules protein 1 [Galendromus occidentalis]
>XP_003748407.1 PREDICTED: tetratricopeptide repeat protein 37 [Galendromus occidentalis]
>XP_003748406.1 PREDICTED: pre-mRNA-splicing factor CWC22 homolog [Galendromus occidentalis]
>XP_003748405.1 PREDICTED: myb-like protein P [Galendromus occidentalis]
>XP_003748403.1 PREDICTED: alpha-1A adrenergic receptor [Galendromus occidentalis]
>XP_003748402.1 PREDICTED: uncharacterized protein LOC100901000 [Galendromus occidentalis]
>XP_003748401.1 PREDICTED: gamma-aminobutyric acid receptor subunit gamma-3-like [Galendromus occidentalis]
>XP_003748400.1 PREDICTED: meiotic recombination protein DMC1/LIM15 homolog [Galendromus occidentalis]
>XP_003748399.1 PREDICTED: atrial natriuretic peptide receptor 1-like [Galendromus occidentalis]
>XP_003748398.1 PREDICTED: ornithine decarboxylase [Galendromus occidentalis]
>XP_003748395.1 PREDICTED: ornithine decarboxylase [Galendromus occidentalis]
>XP_003748393.1 PREDICTED: homeobox protein notochord-like [Galendromus occidentalis]
>XP_003748392.1 PREDICTED: protein OSCP1-like [Galendromus occidentalis]
>XP_003748391.1 PREDICTED: auxin response factor 7 [Galendromus occidentalis]
>XP_003748389.1 PREDICTED: uncharacterized protein LOC100899156 [Galendromus occidentalis]
>XP_003748387.1 PREDICTED: uncharacterized protein LOC100898720 [Galendromus occidentalis]
>XP_003748386.1 PREDICTED: cytochrome b5 [Galendromus occidentalis]
>XP_003748385.1 PREDICTED: cytochrome b5 [Galendromus occidentalis]
>XP_003748384.1 PREDICTED: cytochrome b5 [Galendromus occidentalis]
>XP_003748383.1 PREDICTED: M-phase phosphoprotein 6 isoform X1 [Galendromus occidentalis]
>XP_003748382.1 PREDICTED: elongation factor 1-delta isoform X2 [Galendromus occidentalis]
>XP_003748381.1 PREDICTED: probable elongation factor 1-beta isoform X1 [Galendromus occidentalis]
>XP_003748380.1 PREDICTED: uncharacterized protein LOC100897855 [Galendromus occidentalis]
>XP_003748378.1 PREDICTED: geranylgeranyl transferase type-2 subunit beta [Galendromus occidentalis]
>XP_003748374.1 PREDICTED: AP-3 complex subunit sigma-2 [Galendromus occidentalis]
>XP_003748373.1 PREDICTED: BCL2/adenovirus E1B 19 kDa protein-interacting protein 3 isoform X1 [Galendromus occidentalis]
>XP_003748372.1 PREDICTED: BCL2/adenovirus E1B 19 kDa protein-interacting protein 3 isoform X2 [Galendromus occidentalis]
>XP_003748371.1 PREDICTED: histone H3.3 [Galendromus occidentalis]
>XP_003748370.1 PREDICTED: zinc finger protein 513-like [Galendromus occidentalis]
>XP_003748367.1 PREDICTED: uncharacterized protein LOC100908290 [Galendromus occidentalis]
>XP_003748366.1 PREDICTED: ATP-dependent RNA helicase DDX42 [Galendromus occidentalis]
>XP_003748365.1 PREDICTED: hornerin-like [Galendromus occidentalis]
>XP_003748358.1 PREDICTED: Golgi apparatus membrane protein TVP23 homolog B [Galendromus occidentalis]
>XP_003748357.1 PREDICTED: translationally-controlled tumor protein homolog isoform X1 [Galendromus occidentalis]
>XP_003748356.1 PREDICTED: uncharacterized aarF domain-containing protein kinase 1 [Galendromus occidentalis]
>XP_003748355.1 PREDICTED: uncharacterized protein LOC100906380 [Galendromus occidentalis]
>XP_003748352.1 PREDICTED: dynein light chain roadblock-type 1 [Galendromus occidentalis]
>XP_003748351.1 PREDICTED: TM2 domain-containing protein CG11103 [Galendromus occidentalis]
>XP_003748350.1 PREDICTED: DNA-directed RNA polymerase III subunit RPC8 [Galendromus occidentalis]
>XP_003748349.1 PREDICTED: uncharacterized protein LOC100905356 [Galendromus occidentalis]
>XP_003748347.1 PREDICTED: 116 kDa U5 small nuclear ribonucleoprotein component [Galendromus occidentalis]
>XP_003748345.1 PREDICTED: uncharacterized protein LOC100904779 [Galendromus occidentalis]
>XP_003748344.1 PREDICTED: RNA pseudouridylate synthase domain-containing protein 2 [Galendromus occidentalis]
>XP_003748343.1 PREDICTED: uncharacterized protein LOC100904487 [Galendromus occidentalis]
>XP_003748342.1 PREDICTED: trans-1,2-dihydrobenzene-1,2-diol dehydrogenase [Galendromus occidentalis]
>XP_003748341.1 PREDICTED: zinc finger protein 316 [Galendromus occidentalis]
>XP_003748339.1 PREDICTED: uncharacterized protein LOC100903767 [Galendromus occidentalis]
>XP_003748338.1 PREDICTED: CD63 antigen [Galendromus occidentalis]
>XP_003748336.1 PREDICTED: protein CNPPD1 [Galendromus occidentalis]
>XP_003748335.1 PREDICTED: lysosomal-associated transmembrane protein 4A [Galendromus occidentalis]
>XP_003748333.1 PREDICTED: probable serine carboxypeptidase CPVL [Galendromus occidentalis]
>XP_003748332.1 PREDICTED: CTD nuclear envelope phosphatase 1 [Galendromus occidentalis]
>XP_003748331.1 PREDICTED: rab proteins geranylgeranyltransferase component A 1 [Galendromus occidentalis]
>XP_003748330.1 PREDICTED: uncharacterized protein LOC100902239 [Galendromus occidentalis]
>XP_003748329.1 PREDICTED: uncharacterized protein LOC100902093 [Galendromus occidentalis]
>XP_003748328.1 PREDICTED: uncharacterized protein LOC100901943 [Galendromus occidentalis]
>XP_003748327.1 PREDICTED: uncharacterized protein LOC100901800 [Galendromus occidentalis]
>XP_003748326.1 PREDICTED: regucalcin [Galendromus occidentalis]
>XP_003748325.1 PREDICTED: eukaryotic translation initiation factor 3 subunit L [Galendromus occidentalis]
>XP_003748324.1 PREDICTED: ribonuclease P protein subunit p30 [Galendromus occidentalis]
>XP_003748323.1 PREDICTED: WD repeat domain phosphoinositide-interacting protein 3 [Galendromus occidentalis]
>XP_003748320.1 PREDICTED: TWiK family of potassium channels protein 18 [Galendromus occidentalis]
>XP_003748319.1 PREDICTED: NADH dehydrogenase [ubiquinone] 1 beta subcomplex subunit 3 isoform X2 [Galendromus occidentalis]
>XP_003748317.1 PREDICTED: adipocyte plasma membrane-associated protein [Galendromus occidentalis]
>XP_003748316.1 PREDICTED: serine/threonine-protein phosphatase 2A 55 kDa regulatory subunit B alpha isoform [Galendromus occidentalis]
>XP_003748315.1 PREDICTED: sarcoplasmic calcium-binding proteins I, III, and IV [Galendromus occidentalis]
>XP_003748314.1 PREDICTED: uncharacterized protein LOC100899941 [Galendromus occidentalis]
>XP_003748313.1 PREDICTED: uncharacterized protein LOC100899807 [Galendromus occidentalis]
>XP_003748312.1 PREDICTED: organic cation transporter protein [Galendromus occidentalis]
>XP_003748311.1 PREDICTED: antizyme inhibitor 2-like [Galendromus occidentalis]
>XP_003748308.1 PREDICTED: uncharacterized protein LOC100898911 [Galendromus occidentalis]
>XP_003748307.1 PREDICTED: kelch domain-containing protein 4 [Galendromus occidentalis]
>XP_003748306.1 PREDICTED: uncharacterized protein LOC100898622 [Galendromus occidentalis]
>XP_003748303.1 PREDICTED: uncharacterized protein LOC100898191 [Galendromus occidentalis]
>XP_003748300.1 PREDICTED: zinc finger and BTB domain-containing protein 24 [Galendromus occidentalis]
>XP_003748298.1 PREDICTED: delta-sarcoglycan-like [Galendromus occidentalis]
>XP_003748295.1 PREDICTED: fork head domain transcription factor slp2-like [Galendromus occidentalis]
>XP_003748292.1 PREDICTED: DNA polymerase epsilon subunit 2 [Galendromus occidentalis]
>XP_003748288.1 PREDICTED: REST corepressor 3 [Galendromus occidentalis]
>XP_003748287.1 PREDICTED: echinoderm microtubule-associated protein-like 2 [Galendromus occidentalis]
>XP_003748281.1 PREDICTED: esterase OVCA2-like [Galendromus occidentalis]
>XP_003748280.1 PREDICTED: unconventional myosin-Ic [Galendromus occidentalis]
>XP_003748274.1 PREDICTED: LIM domain only protein 3 [Galendromus occidentalis]
>XP_003748269.1 PREDICTED: caskin-2-like [Galendromus occidentalis]
>XP_003748268.1 PREDICTED: TBC1 domain family member 16 [Galendromus occidentalis]
>XP_003748267.1 PREDICTED: vitamin D3 receptor [Galendromus occidentalis]
>XP_003748266.1 PREDICTED: sodium-dependent glucose transporter 1A [Galendromus occidentalis]
>XP_003748265.1 PREDICTED: protein ABHD17A-like [Galendromus occidentalis]
>XP_003748264.1 PREDICTED: tyrosine-protein phosphatase 99A [Galendromus occidentalis]
>XP_003748263.1 PREDICTED: protein FAM63B [Galendromus occidentalis]
>XP_003748262.1 PREDICTED: orphan steroid hormone receptor 2-like [Galendromus occidentalis]
>XP_003748260.1 PREDICTED: lipid droplet-associated hydrolase-like [Galendromus occidentalis]
>XP_003748258.1 PREDICTED: very-long-chain (3R)-3-hydroxyacyl-CoA dehydratase hpo-8 [Galendromus occidentalis]
>XP_003748256.1 PREDICTED: uncharacterized protein LOC100903097 [Galendromus occidentalis]
>XP_003748255.1 PREDICTED: putative defense protein 3 [Galendromus occidentalis]
>XP_003748254.1 PREDICTED: MIP18 family protein CG7949 [Galendromus occidentalis]
>XP_003748253.1 PREDICTED: NF-kappa-B inhibitor-interacting Ras-like protein 1 [Galendromus occidentalis]
>XP_003748252.1 PREDICTED: WD repeat domain phosphoinositide-interacting protein 4 [Galendromus occidentalis]
>XP_003748251.1 PREDICTED: uncharacterized protein LOC100902379 [Galendromus occidentalis]
>XP_003748250.1 PREDICTED: neuferricin [Galendromus occidentalis]
>XP_003748249.1 PREDICTED: glycoprotein 3-alpha-L-fucosyltransferase A [Galendromus occidentalis]
>XP_003748247.1 PREDICTED: probable rRNA-processing protein EBP2 homolog [Galendromus occidentalis]
>XP_003748246.1 PREDICTED: protein Hook homolog 3 [Galendromus occidentalis]
>XP_003748243.1 PREDICTED: 26S proteasome non-ATPase regulatory subunit 4 [Galendromus occidentalis]
>XP_003748242.1 PREDICTED: uncharacterized protein LOC100900798 [Galendromus occidentalis]
>XP_003748241.1 PREDICTED: UBA-like domain-containing protein 2 [Galendromus occidentalis]
>XP_003748239.1 PREDICTED: probable galactose-1-phosphate uridylyltransferase [Galendromus occidentalis]
>XP_003748238.1 PREDICTED: uncharacterized protein LOC100900284 [Galendromus occidentalis]
>XP_003748237.1 PREDICTED: uncharacterized protein LOC100900143 [Galendromus occidentalis]
>XP_003748236.1 PREDICTED: YEATS domain-containing protein 4 [Galendromus occidentalis]
>XP_003748235.1 PREDICTED: 1,4-alpha-glucan-branching enzyme [Galendromus occidentalis]
>XP_003748234.1 PREDICTED: uncharacterized protein LOC100899439 [Galendromus occidentalis]
>XP_003748233.1 PREDICTED: nuclear envelope integral membrane protein 1 [Galendromus occidentalis]
>XP_003748232.1 PREDICTED: uncharacterized protein LOC100899155 [Galendromus occidentalis]
>XP_003748231.1 PREDICTED: DNA damage-regulated autophagy modulator protein 1 [Galendromus occidentalis]
>XP_003748230.1 PREDICTED: COMM domain-containing protein 4 [Galendromus occidentalis]
>XP_003748229.1 PREDICTED: peroxiredoxin-6 [Galendromus occidentalis]
>XP_003748226.1 PREDICTED: BAI1-associated protein 3 [Galendromus occidentalis]
>XP_003748224.1 PREDICTED: UBX domain-containing protein 1 [Galendromus occidentalis]
>XP_003748223.1 PREDICTED: ESF1 homolog [Galendromus occidentalis]
>XP_003748221.1 PREDICTED: cholinesterase-like [Galendromus occidentalis]
>XP_003748220.1 PREDICTED: bile salt-activated lipase-like [Galendromus occidentalis]
>XP_003748217.1 PREDICTED: trypsin alpha-3-like [Galendromus occidentalis]
>XP_003748216.1 PREDICTED: monocarboxylate transporter 13 [Galendromus occidentalis]
>XP_003748215.1 PREDICTED: probable E3 ubiquitin-protein ligase makorin-2 [Galendromus occidentalis]
>XP_003748214.1 PREDICTED: uncharacterized protein LOC100908614 [Galendromus occidentalis]
>XP_003748213.1 PREDICTED: FAD-linked sulfhydryl oxidase ALR [Galendromus occidentalis]
>XP_003748212.1 PREDICTED: inositol-pentakisphosphate 2-kinase [Galendromus occidentalis]
>XP_003748211.1 PREDICTED: U3 small nucleolar RNA-associated protein 14 homolog A [Galendromus occidentalis]
>XP_003748210.1 PREDICTED: spindle and kinetochore-associated protein 1-like [Galendromus occidentalis]
>XP_003748209.1 PREDICTED: regulator of chromosome condensation isoform X2 [Galendromus occidentalis]
>XP_003748208.1 PREDICTED: DNA-binding protein Ets97D [Galendromus occidentalis]
>XP_003748207.1 PREDICTED: bestrophin-3-like [Galendromus occidentalis]
>XP_003748206.1 PREDICTED: B9 domain-containing protein 1-like [Galendromus occidentalis]
>XP_003748205.1 PREDICTED: fringe glycosyltransferase [Galendromus occidentalis]
>XP_003748201.1 PREDICTED: glutamine--fructose-6-phosphate aminotransferase [isomerizing] 1-like [Galendromus occidentalis]
>XP_003748200.1 PREDICTED: homeobox protein Hmx-like [Galendromus occidentalis]
>XP_003748197.1 PREDICTED: cytochrome P450 2J6-like [Galendromus occidentalis]
>XP_003748196.1 PREDICTED: ATP-dependent DNA helicase RRM3-like [Galendromus occidentalis]
>XP_003748195.1 PREDICTED: cytochrome P450 71B22-like [Galendromus occidentalis]
>XP_003748193.1 PREDICTED: uncharacterized protein LOC100905303 [Galendromus occidentalis]
>XP_003748192.1 PREDICTED: sodium-dependent glucose transporter 1 [Galendromus occidentalis]
>XP_003748191.1 PREDICTED: sodium-dependent glucose transporter 1 [Galendromus occidentalis]
>XP_003748190.1 PREDICTED: G1/S-specific cyclin-E1 [Galendromus occidentalis]
>XP_003748189.1 PREDICTED: leucine-rich repeat-containing protein C10orf11 homolog [Galendromus occidentalis]
>XP_003748188.1 PREDICTED: serine/threonine-protein kinase greatwall [Galendromus occidentalis]
>XP_003748187.1 PREDICTED: ADP,ATP carrier protein 1 [Galendromus occidentalis]
>XP_003748186.1 PREDICTED: proteasomal ubiquitin receptor ADRM1-B [Galendromus occidentalis]
>XP_003748185.1 PREDICTED: uncharacterized protein LOC100904008 [Galendromus occidentalis]
>XP_003748184.1 PREDICTED: chromobox protein homolog 1 [Galendromus occidentalis]
>XP_003748183.1 PREDICTED: chromobox protein homolog 5 [Galendromus occidentalis]
>XP_003748182.1 PREDICTED: zinc finger protein 239-like [Galendromus occidentalis]
>XP_003748180.1 PREDICTED: LOW QUALITY PROTEIN: glutamate receptor-interacting protein 2-like [Galendromus occidentalis]
>XP_003748175.1 PREDICTED: cyclin-dependent kinase 12 [Galendromus occidentalis]
>XP_003748169.1 PREDICTED: LOW QUALITY PROTEIN: heat shock protein 68 [Galendromus occidentalis]
>XP_003748162.1 PREDICTED: major facilitator superfamily domain-containing protein 4A-like [Galendromus occidentalis]
>XP_003748161.1 PREDICTED: glycine receptor subunit alpha-2-like [Galendromus occidentalis]
>XP_003748159.1 PREDICTED: transmembrane and TPR repeat-containing protein 3 [Galendromus occidentalis]
>XP_003748158.1 PREDICTED: bone morphogenetic protein 7 [Galendromus occidentalis]
>XP_003748157.1 PREDICTED: uncharacterized protein LOC100899806 [Galendromus occidentalis]
>XP_003748155.1 PREDICTED: transcriptional activator Myb [Galendromus occidentalis]
>XP_003748154.1 PREDICTED: galactosylceramide sulfotransferase-like [Galendromus occidentalis]
>XP_003748151.1 PREDICTED: pre-mRNA-splicing factor SYF1-like [Galendromus occidentalis]
>XP_003748150.1 PREDICTED: pre-mRNA-splicing factor SYF1-like [Galendromus occidentalis]
>XP_003748149.1 PREDICTED: uncharacterized protein LOC100898664 [Galendromus occidentalis]
>XP_003748142.1 PREDICTED: uncharacterized protein LOC100897653 [Galendromus occidentalis]
>XP_003748141.1 PREDICTED: uncharacterized protein LOC100897505 [Galendromus occidentalis]
>XP_003748140.1 PREDICTED: XK-related protein 6 [Galendromus occidentalis]
>XP_003748139.1 PREDICTED: integrin alpha-PS1 [Galendromus occidentalis]
>XP_003748134.1 PREDICTED: cyclic AMP-responsive element-binding protein 3-like protein 3 [Galendromus occidentalis]
>XP_003748133.1 PREDICTED: forkhead box protein D3-A-like [Galendromus occidentalis]
>XP_003748132.1 PREDICTED: 14-3-3 protein gamma-like [Galendromus occidentalis]
>XP_003748131.1 PREDICTED: multiple coagulation factor deficiency protein 2 homolog [Galendromus occidentalis]
>XP_003748130.1 PREDICTED: UDP-GalNAc:beta-1,3-N-acetylgalactosaminyltransferase 2-like [Galendromus occidentalis]
>XP_003748129.1 PREDICTED: protein CBFA2T2 [Galendromus occidentalis]
>XP_003748126.1 PREDICTED: rac GTPase-activating protein 1 [Galendromus occidentalis]
>XP_003748125.1 PREDICTED: PHD finger protein 10 [Galendromus occidentalis]
>XP_003748124.1 PREDICTED: uncharacterized protein C18orf8 [Galendromus occidentalis]
>XP_003748123.1 PREDICTED: activating signal cointegrator 1 [Galendromus occidentalis]
>XP_003748122.1 PREDICTED: gamma-aminobutyric acid receptor subunit beta-like [Galendromus occidentalis]
>XP_003748121.1 PREDICTED: DNA primase small subunit [Galendromus occidentalis]
>XP_003748119.1 PREDICTED: protein AATF [Galendromus occidentalis]
>XP_003748116.1 PREDICTED: uncharacterized protein LOC100906031 [Galendromus occidentalis]
>XP_003748108.1 PREDICTED: phospholipase A1 [Galendromus occidentalis]
>XP_003748106.1 PREDICTED: uncharacterized protein LOC100904436 [Galendromus occidentalis]
>XP_003748105.1 PREDICTED: TNF receptor-associated factor 6-like [Galendromus occidentalis]
>XP_003748104.1 PREDICTED: monocarboxylate transporter 13-like [Galendromus occidentalis]
>XP_003748100.1 PREDICTED: uncharacterized protein LOC100903290 [Galendromus occidentalis]
>XP_003748099.1 PREDICTED: lysosomal Pro-X carboxypeptidase-like [Galendromus occidentalis]
>XP_003748098.1 PREDICTED: extensin-like [Galendromus occidentalis]
>XP_003748095.1 PREDICTED: probable carboxypeptidase PM20D1 [Galendromus occidentalis]
>XP_003748093.1 PREDICTED: uncharacterized protein LOC100902286 [Galendromus occidentalis]
>XP_003748091.1 PREDICTED: uncharacterized protein LOC100901994 [Galendromus occidentalis]
>XP_003748090.1 PREDICTED: transmembrane protein 192 [Galendromus occidentalis]
>XP_003748089.1 PREDICTED: uncharacterized protein LOC100901706 [Galendromus occidentalis]
>XP_003748088.1 PREDICTED: vacuolar protein sorting-associated protein 52 homolog [Galendromus occidentalis]
>XP_003748087.1 PREDICTED: eukaryotic initiation factor 4A-III [Galendromus occidentalis]
>XP_003748085.1 PREDICTED: ADP-ribosylation factor-like protein 8B-A [Galendromus occidentalis]
>XP_003748084.1 PREDICTED: sodium-dependent glucose transporter 1A [Galendromus occidentalis]
>XP_003748083.1 PREDICTED: histone H3-like [Galendromus occidentalis]
>XP_003748082.1 PREDICTED: sorbitol dehydrogenase [Galendromus occidentalis]
>XP_003748080.1 PREDICTED: ubiquitin-conjugating enzyme E2 N [Galendromus occidentalis]
>XP_003748079.1 PREDICTED: glycine-rich cell wall structural protein 2 [Galendromus occidentalis]
>XP_003748078.1 PREDICTED: uncharacterized protein LOC100899769 isoform X1 [Galendromus occidentalis]
>XP_003748077.1 PREDICTED: uncharacterized protein LOC100899769 isoform X2 [Galendromus occidentalis]
>XP_003748076.1 PREDICTED: vesicle transport protein SEC20 [Galendromus occidentalis]
>XP_003748075.1 PREDICTED: ATP-binding cassette sub-family G member 5 [Galendromus occidentalis]
>XP_003748074.1 PREDICTED: protein JTB [Galendromus occidentalis]
>XP_003748072.1 PREDICTED: ribonuclease Oy [Galendromus occidentalis]
>XP_003748071.1 PREDICTED: uncharacterized protein LOC100897944 [Galendromus occidentalis]
>XP_003748070.1 PREDICTED: uncharacterized protein LOC100897798 isoform X1 [Galendromus occidentalis]
>XP_003748069.1 PREDICTED: protein LLP homolog [Galendromus occidentalis]
>XP_003748065.1 PREDICTED: protein YIPF6 [Galendromus occidentalis]
>XP_003748064.1 PREDICTED: voltage-dependent anion-selective channel protein 2 [Galendromus occidentalis]
>XP_003748063.1 PREDICTED: F-box/LRR-repeat protein 2 [Galendromus occidentalis]
>XP_003748062.1 PREDICTED: glucose-6-phosphate exchanger SLC37A2 [Galendromus occidentalis]
>XP_003748061.1 PREDICTED: checkpoint protein HUS1 [Galendromus occidentalis]
>XP_003748058.1 PREDICTED: septin-2 [Galendromus occidentalis]
>XP_003748057.1 PREDICTED: AP-1 complex subunit mu-1 [Galendromus occidentalis]
>XP_003748056.1 PREDICTED: uncharacterized protein LOC100908103 [Galendromus occidentalis]
>XP_003748054.1 PREDICTED: acetyl-coenzyme A synthetase [Galendromus occidentalis]
>XP_003748052.1 PREDICTED: dual oxidase [Galendromus occidentalis]
>XP_003748048.1 PREDICTED: leucine--tRNA ligase, cytoplasmic [Galendromus occidentalis]
>XP_003748044.1 PREDICTED: monocarboxylate transporter 11 [Galendromus occidentalis]
>XP_003748041.1 PREDICTED: uncharacterized protein LOC100905991 [Galendromus occidentalis]
>XP_003748040.1 PREDICTED: uncharacterized protein LOC100905842 [Galendromus occidentalis]
>XP_003748039.1 PREDICTED: uncharacterized protein LOC100905697 [Galendromus occidentalis]
>XP_003748035.1 PREDICTED: UTP--glucose-1-phosphate uridylyltransferase isoform X2 [Galendromus occidentalis]
>XP_003748032.1 PREDICTED: probable carboxypeptidase PM20D1 [Galendromus occidentalis]
>XP_003748031.1 PREDICTED: uncharacterized protein LOC100904533 [Galendromus occidentalis]
>XP_003748030.1 PREDICTED: cAMP-regulated phosphoprotein 19 [Galendromus occidentalis]
>XP_003748029.1 PREDICTED: protein DBF4 homolog A [Galendromus occidentalis]
>XP_003748028.1 PREDICTED: porphobilinogen deaminase [Galendromus occidentalis]
>XP_003748025.1 PREDICTED: leukocyte elastase inhibitor [Galendromus occidentalis]
>XP_003748024.1 PREDICTED: uncharacterized protein CG10915 [Galendromus occidentalis]
>XP_003748023.1 PREDICTED: N-alpha-acetyltransferase 50-like [Galendromus occidentalis]
>XP_003748019.1 PREDICTED: ankyrin-1-like [Galendromus occidentalis]
>XP_003748014.1 PREDICTED: multiple PDZ domain protein [Galendromus occidentalis]
>XP_003748013.1 PREDICTED: uncharacterized protein LOC100901797 [Galendromus occidentalis]
>XP_003748008.1 PREDICTED: uncharacterized protein LOC100901087 [Galendromus occidentalis]
>XP_003748006.1 PREDICTED: signal recognition particle 9 kDa protein [Galendromus occidentalis]
>XP_003748005.1 PREDICTED: tyrosine-protein phosphatase non-receptor type 3 [Galendromus occidentalis]
>XP_003748003.1 PREDICTED: transitional endoplasmic reticulum ATPase-like [Galendromus occidentalis]
>XP_003748002.1 PREDICTED: thioredoxin-like [Galendromus occidentalis]
>XP_003748001.1 PREDICTED: thioredoxin-T-like [Galendromus occidentalis]
>XP_003747998.1 PREDICTED: chitotriosidase-1-like [Galendromus occidentalis]
>XP_003747997.1 PREDICTED: probable G-protein coupled receptor AH9.1 [Galendromus occidentalis]
>XP_003747992.1 PREDICTED: uncharacterized protein LOC100898089 [Galendromus occidentalis]
>XP_003747987.1 PREDICTED: nucleoporin GLE1 [Galendromus occidentalis]
>XP_003747984.1 PREDICTED: uncharacterized protein LOC100909182 [Galendromus occidentalis]
>XP_003747981.1 PREDICTED: inhibitor of growth protein 3 [Galendromus occidentalis]
>XP_003747978.1 PREDICTED: activin receptor type-2A-like [Galendromus occidentalis]
>XP_003747977.1 PREDICTED: activin receptor type-2A-like [Galendromus occidentalis]
>XP_003747974.1 PREDICTED: cytochrome P450 4V2-like [Galendromus occidentalis]
>XP_003747972.1 PREDICTED: monocarboxylate transporter 12 [Galendromus occidentalis]
>XP_003747964.1 PREDICTED: calphotin [Galendromus occidentalis]
>XP_003747963.1 PREDICTED: uncharacterized protein LOC100905594 [Galendromus occidentalis]
>XP_003747962.1 PREDICTED: MBT domain-containing protein 1 [Galendromus occidentalis]
>XP_003747958.1 PREDICTED: autophagy-related protein 101 [Galendromus occidentalis]
>XP_003747956.1 PREDICTED: uncharacterized protein LOC100904581 [Galendromus occidentalis]
>XP_003747954.1 PREDICTED: probable small nuclear ribonucleoprotein E [Galendromus occidentalis]
>XP_003747953.1 PREDICTED: tail-anchored protein insertion receptor WRB-like [Galendromus occidentalis]
>XP_003747952.1 PREDICTED: charged multivesicular body protein 6 [Galendromus occidentalis]
>XP_003747950.1 PREDICTED: palmitoyltransferase ZDHHC6 [Galendromus occidentalis]
>XP_003747948.1 PREDICTED: uncharacterized protein LOC100903289 [Galendromus occidentalis]
>XP_003747947.1 PREDICTED: 5'-nucleotidase domain-containing protein 3 [Galendromus occidentalis]
>XP_003747946.1 PREDICTED: zinc transporter ZIP8 [Galendromus occidentalis]
>XP_003747945.1 PREDICTED: RNA-binding protein NOB1 [Galendromus occidentalis]
>XP_003747944.1 PREDICTED: thioredoxin-like [Galendromus occidentalis]
>XP_003747943.1 PREDICTED: regucalcin [Galendromus occidentalis]
>XP_003747942.1 PREDICTED: lysophospholipid acyltransferase 1-like [Galendromus occidentalis]
>XP_003747941.1 PREDICTED: membralin [Galendromus occidentalis]
>XP_003747940.1 PREDICTED: chromatin-remodeling complex ATPase chain Iswi [Galendromus occidentalis]
>XP_003747939.1 PREDICTED: transmembrane 9 superfamily member 2 [Galendromus occidentalis]
>XP_003747936.1 PREDICTED: tripeptidyl-peptidase 2 [Galendromus occidentalis]
>XP_003747935.1 PREDICTED: flotillin-1-like [Galendromus occidentalis]
>XP_003747933.1 PREDICTED: uncharacterized protein LOC100900611 isoform X2 [Galendromus occidentalis]
>XP_003747932.1 PREDICTED: uncharacterized protein LOC100900611 isoform X1 [Galendromus occidentalis]
>XP_003747930.1 PREDICTED: RNA polymerase II-associated factor 1 homolog [Galendromus occidentalis]
>XP_003747929.1 PREDICTED: E3 ubiquitin-protein ligase Siah1 [Galendromus occidentalis]
>XP_003747928.1 PREDICTED: uncharacterized protein LOC100900081 [Galendromus occidentalis]
>XP_003747927.1 PREDICTED: TRPL translocation defect protein 14 [Galendromus occidentalis]
>XP_003747923.1 PREDICTED: CGG triplet repeat-binding protein 1-like [Galendromus occidentalis]
>XP_003747922.1 PREDICTED: protein bicaudal D [Galendromus occidentalis]
>XP_003747920.1 PREDICTED: patanin-like phospholipase domain-containing protein [Galendromus occidentalis]
>XP_003747919.1 PREDICTED: cAMP-dependent protein kinase catalytic subunit gamma-like [Galendromus occidentalis]
>XP_003747918.1 PREDICTED: uncharacterized protein LOC100898227 [Galendromus occidentalis]
>XP_003747917.1 PREDICTED: uncharacterized protein LOC100898088 [Galendromus occidentalis]
>XP_003747915.1 PREDICTED: uncharacterized protein LOC100897796 [Galendromus occidentalis]
>XP_003747912.1 PREDICTED: tRNA methyltransferase 10 homolog A [Galendromus occidentalis]
>XP_003747909.1 PREDICTED: haloacid dehalogenase-like hydrolase domain-containing protein 3 [Galendromus occidentalis]
>XP_003747908.1 PREDICTED: LIM domain only protein 3-like [Galendromus occidentalis]
>XP_003747907.1 PREDICTED: long-chain fatty acid transport protein 4-like [Galendromus occidentalis]
>XP_003747906.1 PREDICTED: retinol dehydrogenase 12-like [Galendromus occidentalis]
>XP_003747901.1 PREDICTED: alpha-1,3/1,6-mannosyltransferase ALG2 [Galendromus occidentalis]
>XP_003747900.1 PREDICTED: uncharacterized RNA-binding protein C25G10.01 [Galendromus occidentalis]
>XP_003747899.1 PREDICTED: hexokinase type 2 [Galendromus occidentalis]
>XP_003747898.1 PREDICTED: alpha-aspartyl dipeptidase [Galendromus occidentalis]
>XP_003747896.1 PREDICTED: uncharacterized protein LOC100907333 [Galendromus occidentalis]
>XP_003747895.1 PREDICTED: probable phosphorylase b kinase regulatory subunit alpha [Galendromus occidentalis]
>XP_003747894.1 PREDICTED: uncharacterized protein LOC100906756 [Galendromus occidentalis]
>XP_003747888.1 PREDICTED: uncharacterized protein LOC100905794 [Galendromus occidentalis]
>XP_003747887.1 PREDICTED: protein lin-54 homolog [Galendromus occidentalis]
>XP_003747883.1 PREDICTED: metal regulatory transcription factor 1 [Galendromus occidentalis]
>XP_003747881.1 PREDICTED: probable muscarinic acetylcholine receptor gar-2 [Galendromus occidentalis]
>XP_003747880.1 PREDICTED: centrosomal protein of 97 kDa [Galendromus occidentalis]
>XP_003747879.1 PREDICTED: DNA-directed RNA polymerase I subunit RPA49-like [Galendromus occidentalis]
>XP_003747878.1 PREDICTED: uncharacterized protein LOC100904340 [Galendromus occidentalis]
>XP_003747877.1 PREDICTED: uncharacterized protein LOC100904200 [Galendromus occidentalis]
>XP_003747875.1 PREDICTED: leucine-rich repeats and immunoglobulin-like domains protein 2 [Galendromus occidentalis]
>XP_003747867.1 PREDICTED: uncharacterized protein LOC100902755 [Galendromus occidentalis]
>XP_003747865.1 PREDICTED: CUB and sushi domain-containing protein 2-like [Galendromus occidentalis]
>XP_003747864.1 PREDICTED: exocyst complex component 5 [Galendromus occidentalis]
>XP_003747862.1 PREDICTED: ELMO domain-containing protein 3 [Galendromus occidentalis]
>XP_003747858.1 PREDICTED: nuclear fragile X mental retardation-interacting protein 1 [Galendromus occidentalis]
>XP_003747857.1 PREDICTED: protein argonaute-2 [Galendromus occidentalis]
>XP_003747856.1 PREDICTED: protein argonaute-2 [Galendromus occidentalis]
>XP_003747855.1 PREDICTED: retinol dehydrogenase 7-like [Galendromus occidentalis]
>XP_003747853.1 PREDICTED: uncharacterized protein LOC100900751 [Galendromus occidentalis]
>XP_003747851.1 PREDICTED: probable RNA-binding protein EIF1AD [Galendromus occidentalis]
>XP_003747849.1 PREDICTED: 46 kDa FK506-binding nuclear protein [Galendromus occidentalis]
>XP_003747847.1 PREDICTED: delta-like protein B [Galendromus occidentalis]
>XP_003747845.1 PREDICTED: uncharacterized protein LOC100899626 [Galendromus occidentalis]
>XP_003747844.1 PREDICTED: delta-like protein B [Galendromus occidentalis]
>XP_003747843.1 PREDICTED: uncharacterized protein LOC100899344 [Galendromus occidentalis]
>XP_003747842.1 PREDICTED: glycosyltransferase 25 family member [Galendromus occidentalis]
>XP_003747841.1 PREDICTED: acetylcholinesterase-1-like [Galendromus occidentalis]
>XP_003747839.1 PREDICTED: putative RNA-binding protein 15B [Galendromus occidentalis]
>XP_003747838.1 PREDICTED: transcription factor SOX-17-like [Galendromus occidentalis]
>XP_003747836.1 PREDICTED: probable palmitoyltransferase ZDHHC1 [Galendromus occidentalis]
>XP_003747835.1 PREDICTED: uncharacterized protein LOC100898190 [Galendromus occidentalis]
>XP_003747834.1 PREDICTED: histidine triad nucleotide-binding protein 1 [Galendromus occidentalis]
>XP_003747833.1 PREDICTED: lysozyme C, milk isozyme-like [Galendromus occidentalis]
>XP_003747830.1 PREDICTED: heart- and neural crest derivatives-expressed protein 2-like [Galendromus occidentalis]
>XP_003747828.1 PREDICTED: histone-lysine N-methyltransferase eggless [Galendromus occidentalis]
>XP_003747826.1 PREDICTED: nuclear valosin-containing protein-like [Galendromus occidentalis]
>XP_003747820.1 PREDICTED: origin recognition complex subunit 4 [Galendromus occidentalis]
>XP_003747819.1 PREDICTED: uncharacterized protein LOC100908145 [Galendromus occidentalis]
>XP_003747816.1 PREDICTED: F-box/SPRY domain-containing protein 1 [Galendromus occidentalis]
>XP_003747814.1 PREDICTED: heparan-sulfate 6-O-sulfotransferase 1 [Galendromus occidentalis]
>XP_003747808.1 PREDICTED: calcium-responsive transactivator [Galendromus occidentalis]
>XP_003747806.1 PREDICTED: uncharacterized protein LOC100906137 [Galendromus occidentalis]
>XP_003747805.1 PREDICTED: putative oxidoreductase GLYR1 homolog [Galendromus occidentalis]
>XP_003747800.1 PREDICTED: PR domain zinc finger protein 13 [Galendromus occidentalis]
>XP_003747798.1 PREDICTED: uncharacterized protein LOC100904827 [Galendromus occidentalis]
>XP_003747797.1 PREDICTED: cytochrome b561 [Galendromus occidentalis]
>XP_003747795.1 PREDICTED: gem-associated protein 5 [Galendromus occidentalis]
>XP_003747794.1 PREDICTED: lysozyme C, milk isozyme [Galendromus occidentalis]
>XP_003747793.1 PREDICTED: microtubule-associated serine/threonine-protein kinase 4-like [Galendromus occidentalis]
>XP_003747791.1 PREDICTED: uncharacterized protein LOC100903811 [Galendromus occidentalis]
>XP_003747790.1 PREDICTED: uncharacterized protein LOC100903671 [Galendromus occidentalis]
>XP_003747787.1 PREDICTED: importin-13 [Galendromus occidentalis]
>XP_003747786.1 PREDICTED: uncharacterized protein LOC100903094 [Galendromus occidentalis]
>XP_003747782.1 PREDICTED: diuretic hormone receptor [Galendromus occidentalis]
>XP_003747780.1 PREDICTED: katanin p80 WD40 repeat-containing subunit B1 [Galendromus occidentalis]
>XP_003747779.1 PREDICTED: gephyrin [Galendromus occidentalis]
>XP_003747774.1 PREDICTED: uncharacterized protein LOC100901368 [Galendromus occidentalis]
>XP_003747771.1 PREDICTED: myosin heavy chain, muscle [Galendromus occidentalis]
>XP_003747769.1 PREDICTED: homeobox protein six1 [Galendromus occidentalis]
>XP_003747767.1 PREDICTED: kinesin-like protein KIF3B [Galendromus occidentalis]
>XP_003747765.1 PREDICTED: trypsin-1 [Galendromus occidentalis]
>XP_003747764.1 PREDICTED: probable protein phosphatase 2C T23F11.1 [Galendromus occidentalis]
>XP_003747761.1 PREDICTED: uncharacterized protein LOC100899518 [Galendromus occidentalis]
>XP_003747758.1 PREDICTED: uncharacterized protein LOC100898949 [Galendromus occidentalis]
>XP_003747757.1 PREDICTED: uncharacterized protein LOC100898804 [Galendromus occidentalis]
>XP_003747754.1 PREDICTED: cAMP-dependent protein kinase catalytic subunit beta-like [Galendromus occidentalis]
>XP_003747753.1 PREDICTED: protein lifeguard 1-like [Galendromus occidentalis]
>XP_003747750.1 PREDICTED: anaphase-promoting complex subunit 10 [Galendromus occidentalis]
>XP_003747743.1 PREDICTED: phospholipase A2-like [Galendromus occidentalis]
>XP_003747742.1 PREDICTED: bromodomain-containing protein 7 [Galendromus occidentalis]
>XP_003747741.1 PREDICTED: protein FAM3A [Galendromus occidentalis]
>XP_003747740.1 PREDICTED: putative neutral sphingomyelinase [Galendromus occidentalis]
>XP_003747739.1 PREDICTED: uncharacterized protein LOC100908470 [Galendromus occidentalis]
>XP_003747738.1 PREDICTED: transmembrane protein 35 [Galendromus occidentalis]
>XP_003747737.1 PREDICTED: uncharacterized protein LOC100908183 [Galendromus occidentalis]
>XP_003747736.1 PREDICTED: tyrosine-protein kinase JAK2 [Galendromus occidentalis]
>XP_003747731.1 PREDICTED: uncharacterized protein LOC100907332 [Galendromus occidentalis]
>XP_003747730.1 PREDICTED: uncharacterized protein LOC100907189 [Galendromus occidentalis]
>XP_003747729.1 PREDICTED: alpha-tocopherol transfer protein-like [Galendromus occidentalis]
>XP_003747728.1 PREDICTED: uncharacterized protein LOC100906896 [Galendromus occidentalis]
>XP_003747727.1 PREDICTED: cuticle protein 14-like [Galendromus occidentalis]
>XP_003747722.1 PREDICTED: protein cereblon [Galendromus occidentalis]
>XP_003747721.1 PREDICTED: arginine/serine-rich protein PNISR [Galendromus occidentalis]
>XP_003747718.1 PREDICTED: alpha-ketoglutarate-dependent dioxygenase alkB homolog 4 [Galendromus occidentalis]
>XP_003747717.1 PREDICTED: transcriptional adapter 3 [Galendromus occidentalis]
>XP_003747715.1 PREDICTED: DNA repair protein XRCC1 [Galendromus occidentalis]
>XP_003747714.1 PREDICTED: estrogen sulfotransferase, testis isoform [Galendromus occidentalis]
>XP_003747711.1 PREDICTED: uncharacterized protein LOC100904291 [Galendromus occidentalis]
>XP_003747705.1 PREDICTED: N-acetyl-D-glucosamine kinase [Galendromus occidentalis]
>XP_003747704.1 PREDICTED: uncharacterized protein LOC100903142 [Galendromus occidentalis]
>XP_003747703.1 PREDICTED: uncharacterized protein LOC100903004 [Galendromus occidentalis]
>XP_003747700.1 PREDICTED: phosphatidylinositide phosphatase SAC1 [Galendromus occidentalis]
>XP_003747699.1 PREDICTED: LOW QUALITY PROTEIN: carnosine N-methyltransferase [Galendromus occidentalis]
>XP_003747698.1 PREDICTED: gonadotropin-releasing hormone receptor [Galendromus occidentalis]
>XP_003747697.1 PREDICTED: notchless protein homolog 1 [Galendromus occidentalis]
>XP_003747691.1 PREDICTED: uncharacterized protein LOC100900897 [Galendromus occidentalis]
>XP_003747689.1 PREDICTED: ER lumen protein-retaining receptor [Galendromus occidentalis]
>XP_003747687.1 PREDICTED: E3 ubiquitin-protein ligase Mdm2 [Galendromus occidentalis]
>XP_003747686.1 PREDICTED: 60S ribosomal protein L24 [Galendromus occidentalis]
>XP_003747684.1 PREDICTED: protein DENND6A [Galendromus occidentalis]
>XP_003747682.1 PREDICTED: probable transaldolase [Galendromus occidentalis]
>XP_003747681.1 PREDICTED: uncharacterized protein F13E6.1 [Galendromus occidentalis]
>XP_003747679.1 PREDICTED: charged multivesicular body protein 2a isoform X2 [Galendromus occidentalis]
>XP_003747678.1 PREDICTED: uncharacterized protein LOC100898803 isoform X1 [Galendromus occidentalis]
>XP_003747677.1 PREDICTED: cuticle protein 16.8 [Galendromus occidentalis]
>XP_003747676.1 PREDICTED: cuticle protein 10.9 [Galendromus occidentalis]
>XP_003747675.1 PREDICTED: mucolipin-3-like [Galendromus occidentalis]
>XP_003747673.1 PREDICTED: thymidylate synthase [Galendromus occidentalis]
>XP_003747669.1 PREDICTED: 17-beta-hydroxysteroid dehydrogenase type 6 [Galendromus occidentalis]
>XP_003747668.1 PREDICTED: 17-beta-hydroxysteroid dehydrogenase type 6 [Galendromus occidentalis]
>XP_003747665.1 PREDICTED: uncharacterized protein LOC100909035 [Galendromus occidentalis]
>XP_003747664.1 PREDICTED: prefoldin subunit 3 [Galendromus occidentalis]
>XP_003747663.1 PREDICTED: uncharacterized protein LOC100908749 [Galendromus occidentalis]
>XP_003747662.1 PREDICTED: ras association domain-containing protein 1 [Galendromus occidentalis]
>XP_003747660.1 PREDICTED: solute carrier family 25 member 40 [Galendromus occidentalis]
>XP_003747658.1 PREDICTED: vacuolar protein-sorting-associated protein 25 [Galendromus occidentalis]
>XP_003747656.1 PREDICTED: mediator of RNA polymerase II transcription subunit 21 [Galendromus occidentalis]
>XP_003747653.1 PREDICTED: coatomer subunit epsilon [Galendromus occidentalis]
>XP_003747652.1 PREDICTED: protein transport protein Sec61 subunit beta [Galendromus occidentalis]
>XP_003747651.1 PREDICTED: uncharacterized protein T19C3.4 [Galendromus occidentalis]
>XP_003747650.1 PREDICTED: sulfotransferase family cytosolic 1B member 1 [Galendromus occidentalis]
>XP_003747649.1 PREDICTED: ubiquitin fusion degradation protein 1 homolog [Galendromus occidentalis]
>XP_003747648.1 PREDICTED: 28 kDa heat- and acid-stable phosphoprotein [Galendromus occidentalis]
>XP_003747647.1 PREDICTED: ran-binding protein 9 [Galendromus occidentalis]
>XP_003747646.1 PREDICTED: programmed cell death 6-interacting protein [Galendromus occidentalis]
>XP_003747645.1 PREDICTED: lysozyme C-like [Galendromus occidentalis]
>XP_003747643.1 PREDICTED: 60S ribosomal protein L6 [Galendromus occidentalis]
>XP_003747641.1 PREDICTED: multiple inositol polyphosphate phosphatase 1 [Galendromus occidentalis]
>XP_003747637.1 PREDICTED: sphingolipid delta(4)-desaturase DES1 [Galendromus occidentalis]
>XP_003747635.1 PREDICTED: uncharacterized protein LOC100904679 [Galendromus occidentalis]
>XP_003747634.1 PREDICTED: beta-parvin [Galendromus occidentalis]
>XP_003747633.1 PREDICTED: ribosome biogenesis protein WDR12 homolog [Galendromus occidentalis]
>XP_003747632.1 PREDICTED: eukaryotic initiation factor 4A-I [Galendromus occidentalis]
>XP_003747631.1 PREDICTED: uncharacterized protein LOC100904103 isoform X1 [Galendromus occidentalis]
>XP_003747630.1 PREDICTED: guanosine-3',5'-bis(diphosphate) 3'-pyrophosphohydrolase MESH1 [Galendromus occidentalis]
>XP_003747629.1 PREDICTED: uncharacterized protein LOC100903810 [Galendromus occidentalis]
>XP_003747628.1 PREDICTED: uncharacterized protein LOC100903670 [Galendromus occidentalis]
>XP_003747627.1 PREDICTED: uncharacterized protein LOC100903526 [Galendromus occidentalis]
>XP_003747625.1 PREDICTED: RWD domain-containing protein 4 [Galendromus occidentalis]
>XP_003747624.1 PREDICTED: transmembrane protein 9 [Galendromus occidentalis]
>XP_003747623.1 PREDICTED: uncharacterized protein LOC100902952 [Galendromus occidentalis]
>XP_003747622.1 PREDICTED: alpha-L-fucosidase-like [Galendromus occidentalis]
>XP_003747621.1 PREDICTED: uncharacterized protein LOC100902658 [Galendromus occidentalis]
>XP_003747619.1 PREDICTED: SEC14-like protein 2 [Galendromus occidentalis]
>XP_003747618.1 PREDICTED: lamina-associated polypeptide 2 [Galendromus occidentalis]
>XP_003747617.1 PREDICTED: eukaryotic translation initiation factor 5 [Galendromus occidentalis]
>XP_003747616.1 PREDICTED: GPI-anchor transamidase [Galendromus occidentalis]
>XP_003747615.1 PREDICTED: isocitrate dehydrogenase [NADP] cytoplasmic [Galendromus occidentalis]
>XP_003747613.1 PREDICTED: bystin [Galendromus occidentalis]
>XP_003747612.1 PREDICTED: alpha-tocopherol transfer protein-like [Galendromus occidentalis]
>XP_003747611.1 PREDICTED: uncharacterized protein LOC100901225 [Galendromus occidentalis]
>XP_003747610.1 PREDICTED: stromal cell-derived factor 2 [Galendromus occidentalis]
>XP_003747607.1 PREDICTED: protein jagunal [Galendromus occidentalis]
>XP_003747605.1 PREDICTED: uncharacterized protein LOC100900364 [Galendromus occidentalis]
>XP_003747604.1 PREDICTED: P-granule-associated novel protein 1 [Galendromus occidentalis]
>XP_003747603.1 PREDICTED: protein SGT1 homolog [Galendromus occidentalis]
>XP_003747602.1 PREDICTED: proteasome activator complex subunit 3 [Galendromus occidentalis]
>XP_003747600.1 PREDICTED: uncharacterized protein LOC100899580 [Galendromus occidentalis]
>XP_003747597.1 PREDICTED: calcineurin B homologous protein 1 [Galendromus occidentalis]
>XP_003747596.1 PREDICTED: sodium-coupled monocarboxylate transporter 1 [Galendromus occidentalis]
>XP_003747595.1 PREDICTED: small nuclear ribonucleoprotein G [Galendromus occidentalis]
>XP_003747593.1 PREDICTED: zingipain-1-like [Galendromus occidentalis]
>XP_003747592.1 PREDICTED: uncharacterized protein LOC100898289 [Galendromus occidentalis]
>XP_003747590.1 PREDICTED: alpha-N-acetylgalactosaminidase isoform X2 [Galendromus occidentalis]
>XP_003747589.1 PREDICTED: uncharacterized protein LOC100897902 [Galendromus occidentalis]
>XP_003747586.1 PREDICTED: pre-rRNA-processing protein TSR1 homolog [Galendromus occidentalis]
>XP_003747585.1 PREDICTED: stearoyl-CoA desaturase 5 [Galendromus occidentalis]
>XP_003747584.1 PREDICTED: uncharacterized protein LOC100897173 [Galendromus occidentalis]
>XP_003747583.1 PREDICTED: RNA-binding protein with serine-rich domain 1-A [Galendromus occidentalis]
>XP_003747581.1 PREDICTED: ubiquitin carboxyl-terminal hydrolase CYLD [Galendromus occidentalis]
>XP_003747580.1 PREDICTED: fatty-acid amide hydrolase 2-B [Galendromus occidentalis]
>XP_003747579.1 PREDICTED: homogentisate 1,2-dioxygenase [Galendromus occidentalis]
>XP_003747578.1 PREDICTED: GTP cyclohydrolase 1 feedback regulatory protein [Galendromus occidentalis]
>XP_003747577.1 PREDICTED: general transcription factor IIH subunit 5 [Galendromus occidentalis]
>XP_003747576.1 PREDICTED: protein O-mannosyltransferase 1 [Galendromus occidentalis]
>XP_003747575.1 PREDICTED: dehydrodolichyl diphosphate synthase complex subunit nus1 [Galendromus occidentalis]
>XP_003747574.1 PREDICTED: nuclear pore complex protein Nup50 [Galendromus occidentalis]
>XP_003747572.1 PREDICTED: LYR motif-containing protein 2 isoform X1 [Galendromus occidentalis]
>XP_003747571.1 PREDICTED: LYR motif-containing protein 2 isoform X2 [Galendromus occidentalis]
>XP_003747570.1 PREDICTED: uncharacterized protein LOC100907331 [Galendromus occidentalis]
>XP_003747568.1 PREDICTED: cytochrome c oxidase assembly factor 6 homolog [Galendromus occidentalis]
>XP_003747567.1 PREDICTED: uncharacterized protein LOC100906817 [Galendromus occidentalis]
>XP_003747566.1 PREDICTED: protein catecholamines up [Galendromus occidentalis]
>XP_003747565.1 PREDICTED: actin-related protein 2/3 complex subunit 3 [Galendromus occidentalis]
>XP_003747564.1 PREDICTED: histidine-rich membrane protein KE4 homolog 2 [Galendromus occidentalis]
>XP_003747562.1 PREDICTED: nucleolar protein 56 [Galendromus occidentalis]
>XP_003747561.1 PREDICTED: uncharacterized protein LOC100905354 [Galendromus occidentalis]
>XP_003747560.1 PREDICTED: uncharacterized protein LOC100905207 [Galendromus occidentalis]
>XP_003747559.1 PREDICTED: mitotic spindle assembly checkpoint protein MAD2A-like [Galendromus occidentalis]
>XP_003747556.1 PREDICTED: dolichyl-diphosphooligosaccharide--protein glycosyltransferase subunit STT3A [Galendromus occidentalis]
>XP_003747555.1 PREDICTED: uncharacterized protein LOC100904579 [Galendromus occidentalis]
>XP_003747554.1 PREDICTED: ubiquitin carboxyl-terminal hydrolase 2 [Galendromus occidentalis]
>XP_003747553.1 PREDICTED: uncharacterized protein LOC100904290 [Galendromus occidentalis]
>XP_003747552.1 PREDICTED: cyclin-H [Galendromus occidentalis]
>XP_003747551.1 PREDICTED: uncharacterized protein LOC100904004 [Galendromus occidentalis]
>XP_003747550.1 PREDICTED: canalicular multispecific organic anion transporter 2-like [Galendromus occidentalis]
>XP_003747549.1 PREDICTED: uncharacterized protein LOC100902951 [Galendromus occidentalis]
>XP_003747548.1 PREDICTED: ectonucleoside triphosphate diphosphohydrolase 1 [Galendromus occidentalis]
>XP_003747541.1 PREDICTED: ectonucleoside triphosphate diphosphohydrolase 1 [Galendromus occidentalis]
>XP_003747537.1 PREDICTED: adiponectin receptor protein 1-like [Galendromus occidentalis]
>XP_003747535.1 PREDICTED: uncharacterized protein LOC100900506 [Galendromus occidentalis]
>XP_003747528.1 PREDICTED: myosin heavy chain, muscle-like [Galendromus occidentalis]
>XP_003747523.1 PREDICTED: gamma-aminobutyric acid type B receptor subunit 1 [Galendromus occidentalis]
>XP_003747522.1 PREDICTED: GRAM domain-containing protein 1C [Galendromus occidentalis]
>XP_003747519.1 PREDICTED: SURP and G-patch domain-containing protein 1 [Galendromus occidentalis]
>XP_003747518.1 PREDICTED: heme-binding protein 2-like [Galendromus occidentalis]
>XP_003747517.1 PREDICTED: uncharacterized protein LOC100897939 [Galendromus occidentalis]
>XP_003747516.1 PREDICTED: uncharacterized protein LOC100897793 [Galendromus occidentalis]
>XP_003747514.1 PREDICTED: mitoguardin [Galendromus occidentalis]
>XP_003747513.1 PREDICTED: uncharacterized protein LOC100897357 [Galendromus occidentalis]
>XP_003747510.1 PREDICTED: uncharacterized protein LOC100909178 [Galendromus occidentalis]
>XP_003747507.1 PREDICTED: uncharacterized protein LOC100908748 [Galendromus occidentalis]
>XP_003747505.1 PREDICTED: synaptotagmin-8 [Galendromus occidentalis]
>XP_003747503.1 PREDICTED: lysophospholipid acyltransferase 7-like [Galendromus occidentalis]
>XP_003747500.1 PREDICTED: uncharacterized protein LOC100907762 [Galendromus occidentalis]
>XP_003747494.1 PREDICTED: sulfotransferase 6B1 [Galendromus occidentalis]
>XP_003747491.1 PREDICTED: uncharacterized protein LOC100906280 [Galendromus occidentalis]
>XP_003747489.1 PREDICTED: cyclin-dependent kinase 9 [Galendromus occidentalis]
>XP_003747488.1 PREDICTED: spliceosome RNA helicase DDX39B [Galendromus occidentalis]
>XP_003747487.1 PREDICTED: valine--tRNA ligase [Galendromus occidentalis]
>XP_003747483.1 PREDICTED: uncharacterized protein LOC100905013 [Galendromus occidentalis]
>XP_003747478.1 PREDICTED: BUD13 homolog [Galendromus occidentalis]
>XP_003747476.1 PREDICTED: small subunit processome component 20 homolog [Galendromus occidentalis]
>XP_003747475.1 PREDICTED: gastrula zinc finger protein XlCGF9.1-like [Galendromus occidentalis]
>XP_003747470.1 PREDICTED: zinc finger BED domain-containing protein 5-like [Galendromus occidentalis]
>XP_003747469.1 PREDICTED: small G protein signaling modulator 3-like [Galendromus occidentalis]
>XP_003747467.1 PREDICTED: death-associated protein 1 [Galendromus occidentalis]
>XP_003747466.1 PREDICTED: splicing factor 3A subunit 2 [Galendromus occidentalis]
>XP_003747465.1 PREDICTED: homeobox protein XENK-2 [Galendromus occidentalis]
>XP_003747464.1 PREDICTED: glycogenin-1 [Galendromus occidentalis]
>XP_003747463.1 PREDICTED: uncharacterized protein LOC100901651 [Galendromus occidentalis]
>XP_003747459.1 PREDICTED: zinc finger matrin-type protein 2 [Galendromus occidentalis]
>XP_003747458.1 PREDICTED: choline-phosphate cytidylyltransferase A [Galendromus occidentalis]
>XP_003747457.1 PREDICTED: male-specific lethal 1-like 1 [Galendromus occidentalis]
>XP_003747456.1 PREDICTED: small ubiquitin-related modifier [Galendromus occidentalis]
>XP_003747455.1 PREDICTED: ubiquitin-conjugating enzyme E2 A [Galendromus occidentalis]
>XP_003747454.1 PREDICTED: putative pyridoxal kinase [Galendromus occidentalis]
>XP_003747453.1 PREDICTED: probable palmitoyltransferase ZDHHC20 [Galendromus occidentalis]
>XP_003747452.1 PREDICTED: palmitoyltransferase ZDHHC15-like [Galendromus occidentalis]
>XP_003747451.1 PREDICTED: uncharacterized protein LOC100899375 [Galendromus occidentalis]
>XP_003747447.1 PREDICTED: zinc finger protein 497-like [Galendromus occidentalis]
>XP_003747445.1 PREDICTED: cell division cycle 7-related protein kinase [Galendromus occidentalis]
>XP_003747443.1 PREDICTED: uncharacterized protein LOC100898084 [Galendromus occidentalis]
>XP_003747442.1 PREDICTED: LOW QUALITY PROTEIN: TBC1 domain family member 23 [Galendromus occidentalis]
>XP_003747437.1 PREDICTED: trafficking protein particle complex subunit 11 [Galendromus occidentalis]
>XP_003747436.1 PREDICTED: uncharacterized protein LOC100909320 [Galendromus occidentalis]
>XP_003747433.1 PREDICTED: nucleolar protein 12 [Galendromus occidentalis]
>XP_003747431.1 PREDICTED: DEAD-box helicase Dbp80 [Galendromus occidentalis]
>XP_003747430.1 PREDICTED: lipase member K-like [Galendromus occidentalis]
>XP_003747429.1 PREDICTED: zinc finger protein Gfi-1b-like [Galendromus occidentalis]
>XP_003747428.1 PREDICTED: uncharacterized protein LOC100908181 [Galendromus occidentalis]
>XP_003747423.1 PREDICTED: uncharacterized protein LOC100907188 [Galendromus occidentalis]
>XP_003747422.1 PREDICTED: uncharacterized protein LOC100907043 [Galendromus occidentalis]
>XP_003747421.1 PREDICTED: uncharacterized protein LOC100906895 [Galendromus occidentalis]
>XP_003747418.1 PREDICTED: 60S ribosomal protein L21 [Galendromus occidentalis]
>XP_003747417.1 PREDICTED: nucleoporin seh1-A [Galendromus occidentalis]
>XP_003747416.1 PREDICTED: dehydrogenase/reductase SDR family member 7 [Galendromus occidentalis]
>XP_003747415.1 PREDICTED: non-canonical poly(A) RNA polymerase PAPD5 [Galendromus occidentalis]
>XP_003747414.1 PREDICTED: ATP-dependent RNA helicase DDX1 [Galendromus occidentalis]
>XP_003747413.1 PREDICTED: NADH dehydrogenase [ubiquinone] 1 beta subcomplex subunit 4 [Galendromus occidentalis]
>XP_003747412.1 PREDICTED: acidic mammalian chitinase [Galendromus occidentalis]
>XP_003747411.1 PREDICTED: gamma-aminobutyric acid receptor subunit beta-like [Galendromus occidentalis]
>XP_003747409.1 PREDICTED: glutathione S-transferase Mu 1 [Galendromus occidentalis]
>XP_003747407.1 PREDICTED: uncharacterized protein LOC100904485 [Galendromus occidentalis]
>XP_003747404.1 PREDICTED: uncharacterized protein LOC100904057 [Galendromus occidentalis]
>XP_003747402.1 PREDICTED: ras-related protein Rap-2a [Galendromus occidentalis]
>XP_003747401.1 PREDICTED: protein kinase C theta type-like [Galendromus occidentalis]
>XP_003747400.1 PREDICTED: solute carrier family 35 member G1-like [Galendromus occidentalis]
>XP_003747397.1 PREDICTED: fibroblast growth factor receptor 2-like [Galendromus occidentalis]
>XP_003747394.1 PREDICTED: protein-lysine N-methyltransferase EEF2KMT [Galendromus occidentalis]
>XP_003747393.1 PREDICTED: neural cell adhesion molecule 2-like [Galendromus occidentalis]
>XP_003747392.1 PREDICTED: uncharacterized protein K02A2.6-like [Galendromus occidentalis]
>XP_003747390.1 PREDICTED: uncharacterized protein LOC100902038 [Galendromus occidentalis]
>XP_003747388.1 PREDICTED: complexin [Galendromus occidentalis]
>XP_003747385.1 PREDICTED: telomere length regulation protein TEL2 homolog [Galendromus occidentalis]
>XP_003747382.1 PREDICTED: uncharacterized protein LOC100900896 [Galendromus occidentalis]
>XP_003747380.1 PREDICTED: uncharacterized protein LOC100900504 [Galendromus occidentalis]
>XP_003747379.1 PREDICTED: sorbitol dehydrogenase [Galendromus occidentalis]
>XP_003747377.1 PREDICTED: epoxide hydrolase 1 [Galendromus occidentalis]
>XP_003747375.1 PREDICTED: PI-actitoxin-Aeq3b [Galendromus occidentalis]
>XP_003747374.1 PREDICTED: FACT complex subunit SPT16 [Galendromus occidentalis]
>XP_003747373.1 PREDICTED: phosphoribosylformylglycinamidine synthase [Galendromus occidentalis]
>XP_003747372.1 PREDICTED: uncharacterized protein LOC100899437 [Galendromus occidentalis]
>XP_003747371.1 PREDICTED: myeloid differentiation primary response protein MyD88 [Galendromus occidentalis]
>XP_003747370.1 PREDICTED: cleavage and polyadenylation specificity factor subunit 5 isoform X1 [Galendromus occidentalis]
>XP_003747369.1 PREDICTED: bridging integrator 3 [Galendromus occidentalis]
>XP_003747368.1 PREDICTED: vesicle-associated membrane protein 2-like [Galendromus occidentalis]
>XP_003747367.1 PREDICTED: MICOS complex subunit MIC25 [Galendromus occidentalis]
>XP_003747366.1 PREDICTED: RNA/RNP complex-1-interacting phosphatase [Galendromus occidentalis]
>XP_003747363.1 PREDICTED: uncharacterized protein K02A2.6-like [Galendromus occidentalis]
>XP_003747361.1 PREDICTED: uncharacterized protein LOC100897460 [Galendromus occidentalis]
>XP_003747360.1 PREDICTED: uncharacterized protein LOC100897317 [Galendromus occidentalis]
>XP_003747359.1 PREDICTED: disks large homolog 5 [Galendromus occidentalis]
>XP_003747354.1 PREDICTED: uncharacterized protein LOC100908703 [Galendromus occidentalis]
>XP_003747353.1 PREDICTED: patched domain-containing protein 3 [Galendromus occidentalis]
>XP_003747351.1 PREDICTED: uncharacterized protein LOC100908286 [Galendromus occidentalis]
>XP_003747350.1 PREDICTED: N-acetyltransferase 6 [Galendromus occidentalis]
>XP_003747347.1 PREDICTED: ras-related C3 botulinum toxin substrate 1 [Galendromus occidentalis]
>XP_003747344.1 PREDICTED: innexin shaking-B-like [Galendromus occidentalis]
>XP_003747343.1 PREDICTED: innexin inx1-like [Galendromus occidentalis]
>XP_003747341.1 PREDICTED: conserved oligomeric Golgi complex subunit 2 [Galendromus occidentalis]
>XP_003747340.1 PREDICTED: innexin inx2-like [Galendromus occidentalis]
>XP_003747338.1 PREDICTED: glycerol-3-phosphate phosphatase-like [Galendromus occidentalis]
>XP_003747337.1 PREDICTED: uncharacterized protein LOC100906279 [Galendromus occidentalis]
>XP_003747336.1 PREDICTED: lysine-specific histone demethylase 1B [Galendromus occidentalis]
>XP_003747335.1 PREDICTED: protein pangolin, isoforms A/H/I/S [Galendromus occidentalis]
>XP_003747334.1 PREDICTED: protein FAM102A [Galendromus occidentalis]
>XP_003747332.1 PREDICTED: zinc finger protein jing-like [Galendromus occidentalis]
>XP_003747326.1 PREDICTED: prostatic acid phosphatase-like [Galendromus occidentalis]
>XP_003747324.1 PREDICTED: carbonic anhydrase-related protein 10 [Galendromus occidentalis]
>XP_003747323.1 PREDICTED: transmembrane protein 165 [Galendromus occidentalis]
>XP_003747322.1 PREDICTED: band 7 protein AGAP004871-like [Galendromus occidentalis]
>XP_003747319.1 PREDICTED: uncharacterized protein LOC100903524 [Galendromus occidentalis]
>XP_003747318.1 PREDICTED: ribosome maturation protein SBDS [Galendromus occidentalis]
>XP_003747317.1 PREDICTED: lysosome membrane protein 2 [Galendromus occidentalis]
>XP_003747316.1 PREDICTED: bifunctional arginine demethylase and lysyl-hydroxylase JMJD6 [Galendromus occidentalis]
>XP_003747315.1 PREDICTED: uncharacterized protein LOC100902949 [Galendromus occidentalis]
>XP_003747314.1 PREDICTED: exosome complex component MTR3 [Galendromus occidentalis]
>XP_003747313.1 PREDICTED: uncharacterized protein LOC100902655 [Galendromus occidentalis]
>XP_003747311.1 PREDICTED: gem-associated protein 8-like [Galendromus occidentalis]
>XP_003747309.1 PREDICTED: frequenin-1 [Galendromus occidentalis]
>XP_003747308.1 PREDICTED: protein ROP [Galendromus occidentalis]
>XP_003747307.1 PREDICTED: 60S ribosomal protein L28 [Galendromus occidentalis]
>XP_003747306.1 PREDICTED: phosphatidylinositol transfer protein alpha isoform-like [Galendromus occidentalis]
>XP_003747304.1 PREDICTED: developmentally-regulated GTP-binding protein 1 [Galendromus occidentalis]
>XP_003747303.1 PREDICTED: dnaJ homolog subfamily A member 1 [Galendromus occidentalis]
>XP_003747301.1 PREDICTED: innexin inx2-like [Galendromus occidentalis]
>XP_003747300.1 PREDICTED: uncharacterized protein LOC100900705 [Galendromus occidentalis]
>XP_003747299.1 PREDICTED: glycerol-3-phosphate phosphatase-like [Galendromus occidentalis]
>XP_003747298.1 PREDICTED: innexin inx2-like [Galendromus occidentalis]
>XP_003747297.1 PREDICTED: innexin inx2-like [Galendromus occidentalis]
>XP_003747296.1 PREDICTED: innexin inx2-like [Galendromus occidentalis]
>XP_003747294.1 PREDICTED: T-complex protein 1 subunit epsilon [Galendromus occidentalis]
>XP_003747293.1 PREDICTED: uncharacterized protein LOC100899481 [Galendromus occidentalis]
>XP_003747292.1 PREDICTED: WD40 repeat-containing protein SMU1 [Galendromus occidentalis]
>XP_003747291.1 PREDICTED: MAGE-like protein 2 [Galendromus occidentalis]
>XP_003747290.1 PREDICTED: tetratricopeptide repeat protein 33-like [Galendromus occidentalis]
>XP_003747289.1 PREDICTED: uncharacterized protein LOC100898800 [Galendromus occidentalis]
>XP_003747288.1 PREDICTED: uncharacterized protein LOC100898800 [Galendromus occidentalis]
>XP_003747287.1 PREDICTED: probable glucosamine 6-phosphate N-acetyltransferase [Galendromus occidentalis]
>XP_003747286.1 PREDICTED: neural proliferation differentiation and control protein 1 [Galendromus occidentalis]
>XP_003747283.1 PREDICTED: uncharacterized protein LOC100898083 [Galendromus occidentalis]
>XP_003747282.1 PREDICTED: uncharacterized protein LOC100897937 [Galendromus occidentalis]
>XP_003747281.1 PREDICTED: C-1-tetrahydrofolate synthase, cytoplasmic [Galendromus occidentalis]
>XP_003747280.1 PREDICTED: transmembrane protein 165 [Galendromus occidentalis]
>XP_003747279.1 PREDICTED: uncharacterized protein LOC100897498 [Galendromus occidentalis]
>XP_003747278.1 PREDICTED: cysteine-rich with EGF-like domain protein 2 [Galendromus occidentalis]
>XP_003747277.1 PREDICTED: protein archease-like [Galendromus occidentalis]
>XP_003747276.1 PREDICTED: inositol-tetrakisphosphate 1-kinase [Galendromus occidentalis]
>XP_003747274.1 PREDICTED: phosphatidylinositol N-acetylglucosaminyltransferase subunit P-like [Galendromus occidentalis]
>XP_003747273.1 PREDICTED: paraplegin-like [Galendromus occidentalis]
>XP_003747272.1 PREDICTED: transcriptional regulator Myc-A-like [Galendromus occidentalis]
>XP_003747271.1 PREDICTED: jerky protein homolog-like [Galendromus occidentalis]
>XP_003747269.1 PREDICTED: zinc finger protein 512B-like [Galendromus occidentalis]
>XP_003747265.1 PREDICTED: tubulin-specific chaperone C [Galendromus occidentalis]
>XP_003747264.1 PREDICTED: RING finger and SPRY domain-containing protein 1 [Galendromus occidentalis]
>XP_003747263.1 PREDICTED: ankyrin repeat domain-containing protein 16-like [Galendromus occidentalis]
>XP_003747262.1 PREDICTED: cell division cycle protein 123 homolog [Galendromus occidentalis]
>XP_003747261.1 PREDICTED: serine/threonine-protein phosphatase 6 regulatory ankyrin repeat subunit C-like [Galendromus occidentalis]
>XP_003747260.1 PREDICTED: peroxisomal biogenesis factor 3-like [Galendromus occidentalis]
>XP_003747256.1 PREDICTED: uncharacterized protein LOC100903907 [Galendromus occidentalis]
>XP_003747253.1 PREDICTED: nose resistant to fluoxetine protein 6 [Galendromus occidentalis]
>XP_003747249.1 PREDICTED: protein FAM192A [Galendromus occidentalis]
>XP_003747248.1 PREDICTED: mRNA cap guanine-N7 methyltransferase [Galendromus occidentalis]
>XP_003747246.1 PREDICTED: trafficking protein particle complex subunit 13 [Galendromus occidentalis]
>XP_003747245.1 PREDICTED: uncharacterized protein LOC100902185 [Galendromus occidentalis]
>XP_003747244.1 PREDICTED: U6 snRNA-associated Sm-like protein LSm8 [Galendromus occidentalis]
>XP_003747241.1 PREDICTED: protein FAM32A-like [Galendromus occidentalis]
>XP_003747238.1 PREDICTED: ribulose-phosphate 3-epimerase isoform X2 [Galendromus occidentalis]
>XP_003747237.1 PREDICTED: 2-aminoethanethiol dioxygenase [Galendromus occidentalis]
>XP_003747234.1 PREDICTED: myotubularin-related protein 2 [Galendromus occidentalis]
>XP_003747232.1 PREDICTED: serine/threonine-protein phosphatase alpha-2 isoform-like [Galendromus occidentalis]
>XP_003747229.1 PREDICTED: hydroxymethylglutaryl-CoA synthase 1 [Galendromus occidentalis]
>XP_003747228.1 PREDICTED: protein-cysteine N-palmitoyltransferase HHAT [Galendromus occidentalis]
>XP_003747226.1 PREDICTED: mitogen-activated protein kinase kinase kinase 12-like [Galendromus occidentalis]
>XP_003747224.1 PREDICTED: transforming growth factor-beta-induced protein ig-h3 [Galendromus occidentalis]
>XP_003747223.1 PREDICTED: lens fiber major intrinsic protein [Galendromus occidentalis]
>XP_003747222.1 PREDICTED: uncharacterized protein LOC100898288 [Galendromus occidentalis]
>XP_003747221.1 PREDICTED: uncharacterized protein LOC100898145 [Galendromus occidentalis]
>XP_003747220.1 PREDICTED: alpha-ketoglutarate-dependent dioxygenase abh1 [Galendromus occidentalis]
>XP_003747219.1 PREDICTED: uncharacterized protein LOC100897854 [Galendromus occidentalis]
>XP_003747217.1 PREDICTED: 8-oxo-dGDP phosphatase NUDT18 [Galendromus occidentalis]
>XP_003747216.1 PREDICTED: kinesin-like protein KIF23 [Galendromus occidentalis]
>XP_003747212.1 PREDICTED: serine/arginine repetitive matrix protein 2 [Galendromus occidentalis]
>XP_003747211.1 PREDICTED: basement membrane-specific heparan sulfate proteoglycan core protein-like [Galendromus occidentalis]
>XP_003747206.1 PREDICTED: uncharacterized protein LOC100908240 [Galendromus occidentalis]
>XP_003747205.1 PREDICTED: putative calmodulin-like protein 6 [Galendromus occidentalis]
>XP_003747201.1 PREDICTED: transcription intermediary factor 1-alpha [Galendromus occidentalis]
>XP_003747200.1 PREDICTED: WASH complex subunit FAM21 homolog [Galendromus occidentalis]
>XP_003747199.1 PREDICTED: protein FAM122A [Galendromus occidentalis]
>XP_003747197.1 PREDICTED: ARF GTPase-activating protein GIT1 [Galendromus occidentalis]
>XP_003747195.1 PREDICTED: cytochrome P450 307a1-like [Galendromus occidentalis]
>XP_003747192.1 PREDICTED: uncharacterized protein LOC100906232 [Galendromus occidentalis]
>XP_003747191.1 PREDICTED: cAMP-dependent protein kinase catalytic subunit alpha-like [Galendromus occidentalis]
>XP_003747190.1 PREDICTED: neurensin-1-like [Galendromus occidentalis]
>XP_003747189.1 PREDICTED: tubulin beta chain [Galendromus occidentalis]
>XP_003747186.1 PREDICTED: uncharacterized protein LOC100905204 [Galendromus occidentalis]
>XP_003747184.1 PREDICTED: homologous-pairing protein 2 homolog [Galendromus occidentalis]
>XP_003747183.1 PREDICTED: transcriptional activator protein Pur-beta [Galendromus occidentalis]
>XP_003747182.1 PREDICTED: uncharacterized protein LOC100904629 [Galendromus occidentalis]
>XP_003747181.1 PREDICTED: ATP-dependent RNA helicase DDX25-like [Galendromus occidentalis]
>XP_003747180.1 PREDICTED: U3 small nucleolar RNA-associated protein 4 homolog [Galendromus occidentalis]
>XP_003747179.1 PREDICTED: serine/threonine-protein phosphatase 6 regulatory ankyrin repeat subunit A [Galendromus occidentalis]
>XP_003747178.1 PREDICTED: protein kinase C-binding protein 1 [Galendromus occidentalis]
>XP_003747177.1 PREDICTED: beta-1,3-galactosyltransferase bre-2-like [Galendromus occidentalis]
>XP_003747176.1 PREDICTED: dihydropyrimidinase [Galendromus occidentalis]
>XP_003747175.1 PREDICTED: tudor domain-containing protein 7A [Galendromus occidentalis]
>XP_003747172.1 PREDICTED: SCAN domain-containing protein 3-like [Galendromus occidentalis]
>XP_003747167.1 PREDICTED: fatty-acid amide hydrolase 2-A [Galendromus occidentalis]
>XP_003747166.1 PREDICTED: homeobox protein aristaless-like [Galendromus occidentalis]
>XP_003747162.1 PREDICTED: serine/threonine-protein phosphatase PP1-like [Galendromus occidentalis]
>XP_003747160.1 PREDICTED: uncharacterized protein LOC100901178 [Galendromus occidentalis]
>XP_003747159.1 PREDICTED: uncharacterized protein LOC100900894, partial [Galendromus occidentalis]
>XP_003747157.1 PREDICTED: N-alpha-acetyltransferase 20 [Galendromus occidentalis]
>XP_003747156.1 PREDICTED: uncharacterized protein LOC100900466 [Galendromus occidentalis]
>XP_003747153.1 PREDICTED: T-complex protein 1 subunit beta [Galendromus occidentalis]
>XP_003747151.1 PREDICTED: antizyme inhibitor 2 [Galendromus occidentalis]
>XP_003747150.1 PREDICTED: malate dehydrogenase, cytoplasmic [Galendromus occidentalis]
>XP_003747148.1 PREDICTED: trimeric intracellular cation channel type A [Galendromus occidentalis]
>XP_003747147.1 PREDICTED: ATP-binding cassette sub-family F member 2 [Galendromus occidentalis]
>XP_003747145.1 PREDICTED: membrane-associated tyrosine- and threonine-specific cdc2-inhibitory kinase wee-1.3 [Galendromus occidentalis]
>XP_003747144.1 PREDICTED: glucose-6-phosphatase [Galendromus occidentalis]
>XP_003747143.1 PREDICTED: hydroxysteroid dehydrogenase-like protein 2 [Galendromus occidentalis]
>XP_003747136.1 PREDICTED: proteasome inhibitor PI31 subunit [Galendromus occidentalis]
>XP_003747135.1 PREDICTED: transmembrane and ubiquitin-like domain-containing protein 1 [Galendromus occidentalis]
>XP_003747134.1 PREDICTED: uncharacterized protein LOC100909319 [Galendromus occidentalis]
>XP_003747133.1 PREDICTED: uncharacterized protein LOC100909176 [Galendromus occidentalis]
>XP_003747131.1 PREDICTED: transcription elongation factor B polypeptide 2 [Galendromus occidentalis]
>XP_003747130.1 PREDICTED: high affinity copper uptake protein 1 [Galendromus occidentalis]
>XP_003747127.1 PREDICTED: serine/threonine-protein phosphatase PP1-beta catalytic subunit [Galendromus occidentalis]
>XP_003747124.1 PREDICTED: probable serine--tRNA ligase, cytoplasmic [Galendromus occidentalis]
>XP_003747123.1 PREDICTED: uncharacterized protein LOC100907821 [Galendromus occidentalis]
>XP_003747122.1 PREDICTED: nucleolar protein 16-like [Galendromus occidentalis]
>XP_003747121.1 PREDICTED: adenylate kinase isoenzyme 1 [Galendromus occidentalis]
>XP_003747119.1 PREDICTED: uncharacterized protein LOC100907248 [Galendromus occidentalis]
>XP_003747118.1 PREDICTED: splicing factor U2af 38 kDa subunit [Galendromus occidentalis]
>XP_003747117.1 PREDICTED: tubulin beta chain [Galendromus occidentalis]
>XP_003747116.1 PREDICTED: actin-binding protein IPP [Galendromus occidentalis]
>XP_003747115.1 PREDICTED: uncharacterized protein LOC100906666 [Galendromus occidentalis]
>XP_003747114.1 PREDICTED: von Willebrand factor [Galendromus occidentalis]
>XP_003747113.1 PREDICTED: ceramide phosphoethanolamine synthase [Galendromus occidentalis]
>XP_003747110.1 PREDICTED: histone H1-delta-like [Galendromus occidentalis]
>XP_003747109.1 PREDICTED: cytoplasmic aconitate hydratase [Galendromus occidentalis]
>XP_003747107.1 PREDICTED: adhesive plaque matrix protein isoform X2 [Galendromus occidentalis]
>XP_003747101.1 PREDICTED: adhesive plaque matrix protein [Galendromus occidentalis]
>XP_003747100.1 PREDICTED: actin-like protein 6B [Galendromus occidentalis]
>XP_003747099.1 PREDICTED: mediator of RNA polymerase II transcription subunit 30 [Galendromus occidentalis]
>XP_003747098.1 PREDICTED: phytanoyl-CoA dioxygenase, peroxisomal [Galendromus occidentalis]
>XP_003747097.1 PREDICTED: uncharacterized protein LOC100903807 [Galendromus occidentalis]
>XP_003747090.1 PREDICTED: baculoviral IAP repeat-containing protein 7-like [Galendromus occidentalis]
>XP_003747086.1 PREDICTED: uncharacterized protein LOC100902284 [Galendromus occidentalis]
>XP_003747085.1 PREDICTED: lysine-specific demethylase 3A [Galendromus occidentalis]
>XP_003747084.1 PREDICTED: protein fem-1 homolog A [Galendromus occidentalis]
>XP_003747083.1 PREDICTED: serine/threonine-protein phosphatase PP1-gamma catalytic subunit-like [Galendromus occidentalis]
>XP_003747081.1 PREDICTED: neogenin [Galendromus occidentalis]
>XP_003747080.1 PREDICTED: uncharacterized protein LOC100901417 [Galendromus occidentalis]
>XP_003747079.1 PREDICTED: feline leukemia virus subgroup C receptor-related protein 1 [Galendromus occidentalis]
>XP_003747077.1 PREDICTED: acetylcholinesterase-like [Galendromus occidentalis]
>XP_003747076.1 PREDICTED: codanin-1 [Galendromus occidentalis]
>XP_003747075.1 PREDICTED: histone acetyltransferase KAT8 [Galendromus occidentalis]
>XP_003747074.1 PREDICTED: uncharacterized protein LOC100900564 [Galendromus occidentalis]
>XP_003747073.1 PREDICTED: uncharacterized protein LOC100900423 [Galendromus occidentalis]
>XP_003747069.1 PREDICTED: arylsulfatase B [Galendromus occidentalis]
>XP_003747067.1 PREDICTED: transcription elongation regulator 1 [Galendromus occidentalis]
>XP_003747066.1 PREDICTED: alpha-tocopherol transfer protein-like [Galendromus occidentalis]
>XP_003747065.1 PREDICTED: uncharacterized protein LOC100899292 [Galendromus occidentalis]
>XP_003747064.1 PREDICTED: smoothened homolog [Galendromus occidentalis]
>XP_003747062.1 PREDICTED: uncharacterized protein LOC100898862 [Galendromus occidentalis]
>XP_003747061.1 PREDICTED: gamma-aminobutyric acid receptor subunit alpha-6-like [Galendromus occidentalis]
>XP_003747059.1 PREDICTED: DDB1- and CUL4-associated factor 17-like [Galendromus occidentalis]
>XP_003747056.1 PREDICTED: beta-hexosaminidase subunit alpha [Galendromus occidentalis]
>XP_003747053.1 PREDICTED: bifunctional lysine-specific demethylase and histidyl-hydroxylase NO66-like [Galendromus occidentalis]
>XP_003747052.1 PREDICTED: transcription initiation factor TFIID subunit 3 [Galendromus occidentalis]
>XP_003747047.1 PREDICTED: aldehyde dehydrogenase family 16 member A1 [Galendromus occidentalis]
>XP_003747046.1 PREDICTED: uncharacterized protein LOC100908665 [Galendromus occidentalis]
>XP_003747043.1 PREDICTED: uncharacterized protein LOC100908239 [Galendromus occidentalis]
>XP_003747041.1 PREDICTED: uncharacterized protein LOC100907960 [Galendromus occidentalis]
>XP_003747039.1 PREDICTED: uncharacterized protein LOC100907681 [Galendromus occidentalis]
>XP_003747037.1 PREDICTED: peptidyl-glycine alpha-amidating monooxygenase [Galendromus occidentalis]
>XP_003747036.1 PREDICTED: E3 ubiquitin-protein ligase TM129 [Galendromus occidentalis]
>XP_003747035.1 PREDICTED: R3H and coiled-coil domain-containing protein 1 [Galendromus occidentalis]
>XP_003747034.1 PREDICTED: uncharacterized protein LOC100906956 [Galendromus occidentalis]
>XP_003747033.1 PREDICTED: protein KRI1 homolog [Galendromus occidentalis]
>XP_003747031.1 PREDICTED: uncharacterized protein LOC100906521 [Galendromus occidentalis]
>XP_003747030.1 PREDICTED: uncharacterized protein LOC100906374 [Galendromus occidentalis]
>XP_003747029.1 PREDICTED: sarcalumenin [Galendromus occidentalis]
>XP_003747027.1 PREDICTED: solute carrier family 22 member 5 [Galendromus occidentalis]
>XP_003747026.1 PREDICTED: N-acetylserotonin O-methyltransferase-like protein [Galendromus occidentalis]
>XP_003747025.1 PREDICTED: cysteine proteinase ACP1 [Galendromus occidentalis]
>XP_003747024.1 PREDICTED: SEC14 domain and spectrin repeat-containing protein 1-B [Galendromus occidentalis]
>XP_003747020.1 PREDICTED: uncharacterized protein LOC100904628 [Galendromus occidentalis]
>XP_003747019.1 PREDICTED: uncharacterized protein LOC100904482 [Galendromus occidentalis]
>XP_003747018.1 PREDICTED: guanylate kinase [Galendromus occidentalis]
>XP_003747017.1 PREDICTED: guanylate kinase [Galendromus occidentalis]
>XP_003747015.1 PREDICTED: catenin alpha [Galendromus occidentalis]
>XP_003747013.1 PREDICTED: transformer-2 protein homolog beta [Galendromus occidentalis]
>XP_003747012.1 PREDICTED: uncharacterized protein LOC100903477 [Galendromus occidentalis]
>XP_003747011.1 PREDICTED: uncharacterized MFS-type transporter C09D4.1 [Galendromus occidentalis]
>XP_003747010.1 PREDICTED: histidine-rich glycoprotein-like [Galendromus occidentalis]
>XP_003747009.1 PREDICTED: uncharacterized protein LOC100903049 [Galendromus occidentalis]
>XP_003747008.1 PREDICTED: elongation of very long chain fatty acids protein AAEL008004 [Galendromus occidentalis]
>XP_003747007.1 PREDICTED: uncharacterized protein LOC100902751 isoform X2 [Galendromus occidentalis]
>XP_003747006.1 PREDICTED: cytochrome P450 2C23 [Galendromus occidentalis]
>XP_003747005.1 PREDICTED: cytochrome P450 2C29 [Galendromus occidentalis]
>XP_003747004.1 PREDICTED: zinc transporter 1 [Galendromus occidentalis]
>XP_003747003.1 PREDICTED: ubiquitin-like domain-containing CTD phosphatase 1 [Galendromus occidentalis]
>XP_003747001.1 PREDICTED: DNA repair protein RAD51 homolog B [Galendromus occidentalis]
>XP_003747000.1 PREDICTED: guanine nucleotide-binding protein G(o) subunit alpha [Galendromus occidentalis]
>XP_003746999.1 PREDICTED: zygotic DNA replication licensing factor mcm6 [Galendromus occidentalis]
>XP_003746998.1 PREDICTED: uncharacterized protein LOC100901462 [Galendromus occidentalis]
>XP_003746996.1 PREDICTED: glutamate-rich WD repeat-containing protein 1 [Galendromus occidentalis]
>XP_003746993.1 PREDICTED: ribonuclease H1 [Galendromus occidentalis]
>XP_003746992.1 PREDICTED: solute carrier family 35 member E2 [Galendromus occidentalis]
>XP_003746991.1 PREDICTED: sulfotransferase family cytosolic 2B member 1-like [Galendromus occidentalis]
>XP_003746989.1 PREDICTED: phytanoyl-CoA dioxygenase, peroxisomal [Galendromus occidentalis]
>XP_003746988.1 PREDICTED: uncharacterized protein LOC100899801 [Galendromus occidentalis]
>XP_003746986.1 PREDICTED: uncharacterized protein LOC100899576 [Galendromus occidentalis]
>XP_003746985.1 PREDICTED: uncharacterized protein LOC100899434 [Galendromus occidentalis]
>XP_003746984.1 PREDICTED: calcium channel flower [Galendromus occidentalis]
>XP_003746982.1 PREDICTED: tumor susceptibility gene 101 protein [Galendromus occidentalis]
>XP_003746980.1 PREDICTED: tetraspanin-5 [Galendromus occidentalis]
>XP_003746977.1 PREDICTED: uncharacterized protein LOC100898434 [Galendromus occidentalis]
>XP_003746976.1 PREDICTED: PRELI domain containing protein 3B [Galendromus occidentalis]
>XP_003746975.1 PREDICTED: prisilkin-39-like [Galendromus occidentalis]
>XP_003746974.1 PREDICTED: poly(ADP-ribose) glycohydrolase ARH3 [Galendromus occidentalis]
>XP_003746973.1 PREDICTED: NEDD8 [Galendromus occidentalis]
>XP_003746972.1 PREDICTED: uncharacterized protein LOC100897708 [Galendromus occidentalis]
>XP_003746971.1 PREDICTED: nucleoside diphosphate kinase 6 [Galendromus occidentalis]
>XP_003746968.1 PREDICTED: PRKCA-binding protein [Galendromus occidentalis]
>XP_003746966.1 PREDICTED: peroxisomal membrane protein PEX16-like [Galendromus occidentalis]
>XP_003746965.1 PREDICTED: eukaryotic translation initiation factor 4B [Galendromus occidentalis]
>XP_003746964.1 PREDICTED: uncharacterized protein LOC100907901 [Galendromus occidentalis]
>XP_003746959.1 PREDICTED: autophagy protein 5 [Galendromus occidentalis]
>XP_003746958.1 PREDICTED: uncharacterized protein LOC100907042 [Galendromus occidentalis]
>XP_003746957.1 PREDICTED: aldehyde dehydrogenase, dimeric NADP-preferring [Galendromus occidentalis]
>XP_003746953.1 PREDICTED: gastric triacylglycerol lipase-like [Galendromus occidentalis]
>XP_003746950.1 PREDICTED: deoxyribonuclease-2-alpha [Galendromus occidentalis]
>XP_003746949.1 PREDICTED: uncharacterized protein LOC100905738 [Galendromus occidentalis]
>XP_003746948.1 PREDICTED: cuticle protein 64-like [Galendromus occidentalis]
>XP_003746947.1 PREDICTED: retinol dehydrogenase 11 [Galendromus occidentalis]
>XP_003746944.1 PREDICTED: palmitoyltransferase ZDHHC15-like [Galendromus occidentalis]
>XP_003746940.1 PREDICTED: integrator complex subunit 1 [Galendromus occidentalis]
>XP_003746939.1 PREDICTED: uncharacterized protein LOC100904289 [Galendromus occidentalis]
>XP_003746934.1 PREDICTED: uncharacterized protein LOC100903430 [Galendromus occidentalis]
>XP_003746932.1 PREDICTED: uncharacterized protein LOC100903141 [Galendromus occidentalis]
>XP_003746931.1 PREDICTED: beta-ureidopropionase [Galendromus occidentalis]
>XP_003746930.1 PREDICTED: heat shock 70 kDa protein cognate 4-like [Galendromus occidentalis]
>XP_003746929.1 PREDICTED: uncharacterized protein LOC100902708 [Galendromus occidentalis]
>XP_003746928.1 PREDICTED: uncharacterized protein LOC100902564 [Galendromus occidentalis]
>XP_003746926.1 PREDICTED: saxiphilin isoform X2 [Galendromus occidentalis]
>XP_003746925.1 PREDICTED: saxiphilin isoform X1 [Galendromus occidentalis]
>XP_003746924.1 PREDICTED: transcription factor E4F1 [Galendromus occidentalis]
>XP_003746923.1 PREDICTED: protein ABHD16A [Galendromus occidentalis]
>XP_003746922.1 PREDICTED: E3 ubiquitin-protein ligase RNF25 [Galendromus occidentalis]
>XP_003746921.1 PREDICTED: uncharacterized protein LOC100901319 [Galendromus occidentalis]
>XP_003746920.1 PREDICTED: plasmolipin [Galendromus occidentalis]
>XP_003746918.1 PREDICTED: nuclear pore complex protein DDB_G0274915 [Galendromus occidentalis]
>XP_003746917.1 PREDICTED: uncharacterized protein LOC100900464 [Galendromus occidentalis]
>XP_003746916.1 PREDICTED: uncharacterized protein LOC100900320 [Galendromus occidentalis]
>XP_003746911.1 PREDICTED: uncharacterized protein LOC100899622 [Galendromus occidentalis]
>XP_003746910.1 PREDICTED: peroxisomal membrane protein PEX16-like [Galendromus occidentalis]
>XP_003746908.1 PREDICTED: protein-L-isoaspartate(D-aspartate) O-methyltransferase [Galendromus occidentalis]
>XP_003746905.1 PREDICTED: kelch domain-containing protein 3 [Galendromus occidentalis]
>XP_003746904.1 PREDICTED: gastrula zinc finger protein XlCGF7.1-like [Galendromus occidentalis]
>XP_003746903.1 PREDICTED: calnexin-like [Galendromus occidentalis]
>XP_003746899.1 PREDICTED: thyroid receptor-interacting protein 11 [Galendromus occidentalis]
>XP_003746897.1 PREDICTED: beta-hexosaminidase subunit beta [Galendromus occidentalis]
>XP_003746895.1 PREDICTED: SRSF protein kinase 3 [Galendromus occidentalis]
>XP_003746894.1 PREDICTED: polypeptide N-acetylgalactosaminyltransferase 11 [Galendromus occidentalis]
>XP_003746892.1 PREDICTED: lysosomal alpha-mannosidase-like [Galendromus occidentalis]
>XP_003746891.1 PREDICTED: uncharacterized protein LOC100908848 [Galendromus occidentalis]
>XP_003746890.1 PREDICTED: nucleolar transcription factor 1 [Galendromus occidentalis]
>XP_003746888.1 PREDICTED: protein LZIC [Galendromus occidentalis]
>XP_003746886.1 PREDICTED: FAS-associated factor 2 [Galendromus occidentalis]
>XP_003746885.1 PREDICTED: androgen-dependent TFPI-regulating protein [Galendromus occidentalis]
>XP_003746883.1 PREDICTED: suppressor of cytokine signaling 3-like [Galendromus occidentalis]
>XP_003746881.1 PREDICTED: uncharacterized protein LOC100907436 [Galendromus occidentalis]
>XP_003746879.1 PREDICTED: transmembrane protein 135-like [Galendromus occidentalis]
>XP_003746877.1 PREDICTED: T-box transcription factor TBX6 [Galendromus occidentalis]
>XP_003746876.1 PREDICTED: elongation of very long chain fatty acids protein 7-like [Galendromus occidentalis]
>XP_003746875.1 PREDICTED: elongation of very long chain fatty acids protein 7-like [Galendromus occidentalis]
>XP_003746872.1 PREDICTED: TATA-binding protein-associated factor 2N-like [Galendromus occidentalis]
>XP_003746869.1 PREDICTED: 2-acylglycerol O-acyltransferase 2 [Galendromus occidentalis]
>XP_003746868.1 PREDICTED: uncharacterized protein LOC100905011 [Galendromus occidentalis]
>XP_003746867.1 PREDICTED: uncharacterized protein LOC100904868 [Galendromus occidentalis]
>XP_003746866.1 PREDICTED: uncharacterized protein LOC100904722 [Galendromus occidentalis]
>XP_003746865.1 PREDICTED: uracil phosphoribosyltransferase homolog [Galendromus occidentalis]
>XP_003746861.1 PREDICTED: uncharacterized protein LOC100903854 [Galendromus occidentalis]
>XP_003746860.1 PREDICTED: transmembrane protein 242 [Galendromus occidentalis]
>XP_003746859.1 PREDICTED: tropomyosin-1 [Galendromus occidentalis]
>XP_003746856.1 PREDICTED: uncharacterized protein LOC100903048 [Galendromus occidentalis]
>XP_003746855.1 PREDICTED: zinc finger HIT domain-containing protein 1 [Galendromus occidentalis]
>XP_003746854.1 PREDICTED: ceramide synthase 1 [Galendromus occidentalis]
>XP_003746853.1 PREDICTED: leucine-rich repeat-containing protein 4C [Galendromus occidentalis]
>XP_003746852.1 PREDICTED: elongation of very long chain fatty acids protein 1-like [Galendromus occidentalis]
>XP_003746851.1 PREDICTED: uncharacterized protein LOC100902033 [Galendromus occidentalis]
>XP_003746850.1 PREDICTED: jerky protein homolog-like, partial [Galendromus occidentalis]
>XP_003746849.1 PREDICTED: jerky protein homolog-like [Galendromus occidentalis]
>XP_003746848.1 PREDICTED: uncharacterized protein LOC100901601 [Galendromus occidentalis]
>XP_003746846.1 PREDICTED: uncharacterized protein LOC100901318 [Galendromus occidentalis]
>XP_003746845.1 PREDICTED: ecdysone receptor-like [Galendromus occidentalis]
>XP_003746844.1 PREDICTED: protein unc-119 homolog B [Galendromus occidentalis]
>XP_003746841.1 PREDICTED: four-domain proteases inhibitor-like [Galendromus occidentalis]
>XP_003746840.1 PREDICTED: uncharacterized protein LOC100900463 [Galendromus occidentalis]
>XP_003746839.1 PREDICTED: uncharacterized protein LOC100900319 [Galendromus occidentalis]
>XP_003746836.1 PREDICTED: zinc finger protein 2 [Galendromus occidentalis]
>XP_003746833.1 PREDICTED: microprocessor complex subunit DGCR8 [Galendromus occidentalis]
>XP_003746831.1 PREDICTED: mastermind-like protein 3 [Galendromus occidentalis]
>XP_003746830.1 PREDICTED: uncharacterized protein LOC100899051 [Galendromus occidentalis]
>XP_003746828.1 PREDICTED: P2X purinoceptor 4 [Galendromus occidentalis]
>XP_003746827.1 PREDICTED: endoribonuclease Dicer-like [Galendromus occidentalis]
>XP_003746825.1 PREDICTED: uncharacterized protein LOC100898330 [Galendromus occidentalis]
>XP_003746824.1 PREDICTED: THUMP domain-containing protein 1 [Galendromus occidentalis]
>XP_003746823.1 PREDICTED: nodal modulator 1 [Galendromus occidentalis]
>XP_003746821.1 PREDICTED: uncharacterized protein LOC100897607 [Galendromus occidentalis]
>XP_003746820.1 PREDICTED: solute carrier family 25 member 35-like [Galendromus occidentalis]
>XP_003746818.1 PREDICTED: monocarboxylate transporter 9-like [Galendromus occidentalis]
>XP_003746817.1 PREDICTED: monocarboxylate transporter 14-like [Galendromus occidentalis]
>XP_003746813.1 PREDICTED: alkaline phosphatase, tissue-nonspecific isozyme [Galendromus occidentalis]
>XP_003746812.1 PREDICTED: kelch-like protein 17 [Galendromus occidentalis]
>XP_003746810.1 PREDICTED: epididymal secretory protein E1-like [Galendromus occidentalis]
>XP_003746808.1 PREDICTED: putative leucine-rich repeat-containing protein DDB_G0290503 [Galendromus occidentalis]
>XP_003746806.1 PREDICTED: matrix metalloproteinase-2 [Galendromus occidentalis]
>XP_003746805.1 PREDICTED: uncharacterized protein LOC100907580 [Galendromus occidentalis]
>XP_003746804.1 PREDICTED: high mobility group protein DSP1-like [Galendromus occidentalis]
>XP_003746803.1 PREDICTED: cAMP-dependent protein kinase catalytic subunit gamma-like [Galendromus occidentalis]
>XP_003746800.1 PREDICTED: protein-tyrosine sulfotransferase A [Galendromus occidentalis]
>XP_003746795.1 PREDICTED: T-box transcription factor TBX3-like [Galendromus occidentalis]
>XP_003746793.1 PREDICTED: zinc finger protein 768 [Galendromus occidentalis]
>XP_003746791.1 PREDICTED: sex peptide receptor [Galendromus occidentalis]
>XP_003746790.1 PREDICTED: protein kinase C-binding protein NELL2 [Galendromus occidentalis]
>XP_003746789.1 PREDICTED: translocation protein SEC63 homolog [Galendromus occidentalis]
>XP_003746788.1 PREDICTED: probable signal peptidase complex subunit 2 [Galendromus occidentalis]
>XP_003746787.1 PREDICTED: glutathione S-transferase 1 [Galendromus occidentalis]
>XP_003746785.1 PREDICTED: UBX domain-containing protein 6 [Galendromus occidentalis]
>XP_003746784.1 PREDICTED: cytosolic Fe-S cluster assembly factor NUBP2 homolog [Galendromus occidentalis]
>XP_003746783.1 PREDICTED: DNA-binding protein HEXBP-like [Galendromus occidentalis]
>XP_003746781.1 PREDICTED: coatomer subunit beta [Galendromus occidentalis]
>XP_003746780.1 PREDICTED: uncharacterized protein LOC100903904 [Galendromus occidentalis]
>XP_003746779.1 PREDICTED: dnaJ homolog subfamily C member 2 [Galendromus occidentalis]
>XP_003746776.1 PREDICTED: guanine nucleotide-binding protein G(I)/G(S)/G(T) subunit beta-1 [Galendromus occidentalis]
>XP_003746773.1 PREDICTED: ornithine decarboxylase-like [Galendromus occidentalis]
>XP_003746772.1 PREDICTED: protein SIS2-like [Galendromus occidentalis]
>XP_003746771.1 PREDICTED: 60S ribosomal export protein NMD3 [Galendromus occidentalis]
>XP_003746770.1 PREDICTED: NADH dehydrogenase [ubiquinone] 1 beta subcomplex subunit 9 [Galendromus occidentalis]
>XP_003746769.1 PREDICTED: serine/threonine-protein kinase greatwall [Galendromus occidentalis]
>XP_003746768.1 PREDICTED: protein RER1 [Galendromus occidentalis]
>XP_003746767.1 PREDICTED: 14-3-3 protein epsilon [Galendromus occidentalis]
>XP_003746766.1 PREDICTED: RILP-like protein homolog [Galendromus occidentalis]
>XP_003746765.1 PREDICTED: kinesin-like protein unc-104 [Galendromus occidentalis]
>XP_003746763.1 PREDICTED: calmodulin-A isoform X1 [Galendromus occidentalis]
>XP_003746762.1 PREDICTED: uncharacterized protein LOC100901274 [Galendromus occidentalis]
>XP_003746761.1 PREDICTED: uncharacterized protein LOC100900995 isoform X1 [Galendromus occidentalis]
>XP_003746760.1 PREDICTED: transcription elongation factor SPT4-A [Galendromus occidentalis]
>XP_003746758.1 PREDICTED: myosin light chain alkali [Galendromus occidentalis]
>XP_003746757.1 PREDICTED: uncharacterized protein LOC100900422 [Galendromus occidentalis]
>XP_003746756.1 PREDICTED: interference hedgehog [Galendromus occidentalis]
>XP_003746754.1 PREDICTED: KRR1 small subunit processome component homolog [Galendromus occidentalis]
>XP_003746753.1 PREDICTED: eukaryotic translation initiation factor 5A-1 [Galendromus occidentalis]
>XP_003746752.1 PREDICTED: eukaryotic translation initiation factor 5A-1 [Galendromus occidentalis]
>XP_003746751.1 PREDICTED: uncharacterized protein LOC100899620 [Galendromus occidentalis]
>XP_003746748.1 PREDICTED: canalicular multispecific organic anion transporter 1 [Galendromus occidentalis]
>XP_003746747.1 PREDICTED: probable ATP-dependent RNA helicase DDX31 [Galendromus occidentalis]
>XP_003746745.1 PREDICTED: zinc finger protein Gfi-1b-like [Galendromus occidentalis]
>XP_003746744.1 PREDICTED: zinc finger protein SNAI2-like [Galendromus occidentalis]
>XP_003746743.1 PREDICTED: nuclear pore complex protein Nup88 [Galendromus occidentalis]
>XP_003746741.1 PREDICTED: alpha-tocopherol transfer protein-like [Galendromus occidentalis]
>XP_003746740.1 PREDICTED: uncharacterized protein LOC100897935 [Galendromus occidentalis]
>XP_003746739.1 PREDICTED: protein numb [Galendromus occidentalis]
>XP_003746738.1 PREDICTED: actin-related protein 8 [Galendromus occidentalis]
>XP_003746737.1 PREDICTED: uncharacterized protein LOC100897496 [Galendromus occidentalis]
>XP_003746736.1 PREDICTED: uncharacterized protein LOC100897354 [Galendromus occidentalis]
>XP_003746734.1 PREDICTED: transmembrane protease serine 9 [Galendromus occidentalis]
>XP_003746731.1 PREDICTED: zinc finger protein DPF3-like [Galendromus occidentalis]
>XP_003746730.1 PREDICTED: ubiquitin-like modifier-activating enzyme ATG7 [Galendromus occidentalis]
>XP_003746729.1 PREDICTED: peflin-like [Galendromus occidentalis]
>XP_003746728.1 PREDICTED: sodium-dependent multivitamin transporter-like [Galendromus occidentalis]
>XP_003746725.1 PREDICTED: mediator of RNA polymerase II transcription subunit 24 [Galendromus occidentalis]
>XP_003746723.1 PREDICTED: condensin complex subunit 2 [Galendromus occidentalis]
>XP_003746722.1 PREDICTED: exportin-4 [Galendromus occidentalis]
>XP_003746721.1 PREDICTED: zinc finger CCCH domain-containing protein 14 [Galendromus occidentalis]
>XP_003746720.1 PREDICTED: RNA polymerase-associated protein RTF1 homolog [Galendromus occidentalis]
>XP_003746717.1 PREDICTED: PI-PLC X domain-containing protein 2-like [Galendromus occidentalis]
>XP_003746715.1 PREDICTED: solute carrier family 23 member 2 [Galendromus occidentalis]
>XP_003746712.1 PREDICTED: uncharacterized protein LOC100906026 [Galendromus occidentalis]
>XP_003746711.1 PREDICTED: S-phase kinase-associated protein 1-like [Galendromus occidentalis]
>XP_003746709.1 PREDICTED: S-phase kinase-associated protein 1-like [Galendromus occidentalis]
>XP_003746708.1 PREDICTED: zinc finger protein 64 homolog, isoforms 1 and 2-like [Galendromus occidentalis]
>XP_003746707.1 PREDICTED: uncharacterized protein LOC100905296 [Galendromus occidentalis]
>XP_003746706.1 PREDICTED: uncharacterized protein LOC100905150 [Galendromus occidentalis]
>XP_003746705.1 PREDICTED: G-protein coupled receptor moody-like [Galendromus occidentalis]
>XP_003746702.1 PREDICTED: FGFR1 oncogene partner-like [Galendromus occidentalis]
>XP_003746700.1 PREDICTED: beta-1,3-galactosyltransferase 4-like [Galendromus occidentalis]
>XP_003746699.1 PREDICTED: uncharacterized protein LOC100904146 [Galendromus occidentalis]
>XP_003746698.1 PREDICTED: microtubule-associated serine/threonine-protein kinase 3-like [Galendromus occidentalis]
>XP_003746697.1 PREDICTED: eukaryotic translation initiation factor 3 subunit D [Galendromus occidentalis]
>XP_003746695.1 PREDICTED: ADP-ribosylation factor 4 [Galendromus occidentalis]
>XP_003746694.1 PREDICTED: charged multivesicular body protein 5 [Galendromus occidentalis]
>XP_003746693.1 PREDICTED: cleavage stimulation factor subunit 1 [Galendromus occidentalis]
>XP_003746689.1 PREDICTED: uncharacterized protein LOC100902513 isoform X1 [Galendromus occidentalis]
>XP_003746688.1 PREDICTED: uncharacterized protein LOC100902513 isoform X2 [Galendromus occidentalis]
>XP_003746687.1 PREDICTED: metallo-beta-lactamase domain-containing protein 1 [Galendromus occidentalis]
>XP_003746686.1 PREDICTED: androgen-dependent TFPI-regulating protein [Galendromus occidentalis]
>XP_003746683.1 PREDICTED: uncharacterized protein F54F2.9-like [Galendromus occidentalis]
>XP_003746682.1 PREDICTED: CDK5 regulatory subunit-associated protein 1 [Galendromus occidentalis]
>XP_003746681.1 PREDICTED: regulator of microtubule dynamics protein 2 [Galendromus occidentalis]
>XP_003746680.1 PREDICTED: decaprenyl-diphosphate synthase subunit 2 [Galendromus occidentalis]
>XP_003746679.1 PREDICTED: actin-related protein 2/3 complex subunit 4 [Galendromus occidentalis]
>XP_003746678.1 PREDICTED: activated RNA polymerase II transcriptional coactivator p15 [Galendromus occidentalis]
>XP_003746675.1 PREDICTED: GDP-fucose transporter 1 [Galendromus occidentalis]
>XP_003746674.1 PREDICTED: cuticle protein 10.9-like [Galendromus occidentalis]
>XP_003746672.1 PREDICTED: COP9 signalosome complex subunit 1 [Galendromus occidentalis]
>XP_003746671.1 PREDICTED: phenylalanine-4-hydroxylase [Galendromus occidentalis]
>XP_003746670.1 PREDICTED: uncharacterized protein LOC100899800 [Galendromus occidentalis]
>XP_003746669.1 PREDICTED: cAMP-responsive element-binding protein-like 2 [Galendromus occidentalis]
>XP_003746668.1 PREDICTED: uncharacterized protein LOC100899515 [Galendromus occidentalis]
>XP_003746666.1 PREDICTED: syntaxin-18 [Galendromus occidentalis]
>XP_003746665.1 PREDICTED: uncharacterized protein LOC100899088 [Galendromus occidentalis]
>XP_003746664.1 PREDICTED: required for meiotic nuclear division protein 1 homolog [Galendromus occidentalis]
>XP_003746662.1 PREDICTED: uncharacterized protein LOC100898655 [Galendromus occidentalis]
>XP_003746661.1 PREDICTED: uncharacterized protein LOC100898514 [Galendromus occidentalis]
>XP_003746660.1 PREDICTED: uncharacterized protein LOC100898369 [Galendromus occidentalis]
>XP_003746659.1 PREDICTED: uncharacterized protein LOC100898142 [Galendromus occidentalis]
>XP_003746658.1 PREDICTED: uncharacterized protein LOC100897997 [Galendromus occidentalis]
>XP_003746657.1 PREDICTED: uncharacterized protein LOC100897788 [Galendromus occidentalis]
>XP_003746656.1 PREDICTED: uncharacterized protein LOC100897642 [Galendromus occidentalis]
>XP_003746655.1 PREDICTED: glucose-induced degradation protein 8 homolog [Galendromus occidentalis]
>XP_003746654.1 PREDICTED: xylulose kinase [Galendromus occidentalis]
>XP_003746653.1 PREDICTED: polycomb protein eed [Galendromus occidentalis]
>XP_003746652.1 PREDICTED: protein GDAP2 homolog [Galendromus occidentalis]
>XP_003746650.1 PREDICTED: lysM and putative peptidoglycan-binding domain-containing protein 4-like [Galendromus occidentalis]
>XP_003746649.1 PREDICTED: solute carrier family 25 member 36-A [Galendromus occidentalis]
>XP_003746648.1 PREDICTED: heat shock 70 kDa protein cognate 4 [Galendromus occidentalis]
>XP_003746645.1 PREDICTED: transketolase [Galendromus occidentalis]
>XP_003746644.1 PREDICTED: zinc finger A20 and AN1 domain-containing stress-associated protein 10 [Galendromus occidentalis]
>XP_003746643.1 PREDICTED: YEATS domain-containing protein 4 [Galendromus occidentalis]
>XP_003746641.1 PREDICTED: cAMP-dependent protein kinase catalytic subunit gamma-like [Galendromus occidentalis]
>XP_003746640.1 PREDICTED: cAMP-dependent protein kinase catalytic subunit beta-like [Galendromus occidentalis]
>XP_003746639.1 PREDICTED: cAMP-dependent protein kinase catalytic subunit gamma-like [Galendromus occidentalis]
>XP_003746638.1 PREDICTED: cAMP-dependent protein kinase catalytic subunit alpha-like [Galendromus occidentalis]
>XP_003746637.1 PREDICTED: cAMP-dependent protein kinase catalytic subunit gamma-like [Galendromus occidentalis]
>XP_003746636.1 PREDICTED: cAMP-dependent protein kinase catalytic subunit alpha-like [Galendromus occidentalis]
>XP_003746634.1 PREDICTED: uncharacterized protein LOC100906751 [Galendromus occidentalis]
>XP_003746632.1 PREDICTED: peroxisome assembly factor 2-like [Galendromus occidentalis]
>XP_003746631.1 PREDICTED: acylamino-acid-releasing enzyme [Galendromus occidentalis]
>XP_003746630.1 PREDICTED: acylamino-acid-releasing enzyme [Galendromus occidentalis]
>XP_003746629.1 PREDICTED: protein tyrosine phosphatase type IVA 2 [Galendromus occidentalis]
>XP_003746627.1 PREDICTED: homeobox protein SIX6-like [Galendromus occidentalis]
>XP_003746625.1 PREDICTED: mitogen-activated protein kinase kinase kinase 7 [Galendromus occidentalis]
>XP_003746623.1 PREDICTED: BTB/POZ domain-containing protein KCTD20 [Galendromus occidentalis]
>XP_003746622.1 PREDICTED: somatostatin receptor type 2 [Galendromus occidentalis]
>XP_003746620.1 PREDICTED: uncharacterized protein LOC100904720 [Galendromus occidentalis]
>XP_003746618.1 PREDICTED: zinc finger protein 189-like [Galendromus occidentalis]
>XP_003746617.1 PREDICTED: serine/threonine-protein phosphatase 2A 65 kDa regulatory subunit A alpha isoform-like [Galendromus occidentalis]
>XP_003746614.1 PREDICTED: ubiquitin carboxyl-terminal hydrolase 47 [Galendromus occidentalis]
>XP_003746613.1 PREDICTED: vacuolar protein sorting-associated protein VTA1 homolog [Galendromus occidentalis]
>XP_003746612.1 PREDICTED: protein arginine N-methyltransferase 1-like [Galendromus occidentalis]
>XP_003746611.1 PREDICTED: U6 snRNA phosphodiesterase [Galendromus occidentalis]
>XP_003746610.1 PREDICTED: tyrosine-protein kinase RYK-like [Galendromus occidentalis]
>XP_003746609.1 PREDICTED: homeobox protein XENK-2-like [Galendromus occidentalis]
>XP_003746608.1 PREDICTED: procollagen-lysine,2-oxoglutarate 5-dioxygenase 3 [Galendromus occidentalis]
>XP_003746607.1 PREDICTED: DNA repair protein RAD51 homolog 4-like [Galendromus occidentalis]
>XP_003746605.1 PREDICTED: phosphatase PSR1-like [Galendromus occidentalis]
>XP_003746604.1 PREDICTED: protein TFG-like [Galendromus occidentalis]
>XP_003746602.1 PREDICTED: MPN domain-containing protein-like [Galendromus occidentalis]
>XP_003746601.1 PREDICTED: glycine receptor subunit alpha-4 [Galendromus occidentalis]
>XP_003746600.1 PREDICTED: cation-independent mannose-6-phosphate receptor [Galendromus occidentalis]
>XP_003746599.1 PREDICTED: cytochrome b561-like [Galendromus occidentalis]
>XP_003746597.1 PREDICTED: protein slit [Galendromus occidentalis]
>XP_003746593.1 PREDICTED: uncharacterized protein LOC100900846 [Galendromus occidentalis]
>XP_003746592.1 PREDICTED: sushi, von Willebrand factor type A, EGF and pentraxin domain-containing protein 1 [Galendromus occidentalis]
>XP_003746590.1 PREDICTED: solute carrier family 22 member 8-like [Galendromus occidentalis]
>XP_003746589.1 PREDICTED: sex peptide receptor-like [Galendromus occidentalis]
>XP_003746587.1 PREDICTED: lipase member K [Galendromus occidentalis]
>XP_003746583.1 PREDICTED: tigger transposable element-derived protein 6-like [Galendromus occidentalis]
>XP_003746581.1 PREDICTED: uncharacterized protein LOC100899150 [Galendromus occidentalis]
>XP_003746577.1 PREDICTED: filamin-A [Galendromus occidentalis]
>XP_003746576.1 PREDICTED: uncharacterized protein LOC100898433 [Galendromus occidentalis]
>XP_003746573.1 PREDICTED: protein tramtrack, beta isoform-like [Galendromus occidentalis]
>XP_003746572.1 PREDICTED: equilibrative nucleoside transporter 4 [Galendromus occidentalis]
>XP_003746564.1 PREDICTED: tyrosine-protein kinase-like otk [Galendromus occidentalis]
>XP_003746563.1 PREDICTED: peroxidasin homolog [Galendromus occidentalis]
>XP_003746561.1 PREDICTED: Down syndrome cell adhesion molecule-like protein Dscam2 [Galendromus occidentalis]
>XP_003746556.1 PREDICTED: uncharacterized protein LOC100907819 [Galendromus occidentalis]
>XP_003746554.1 PREDICTED: tetratricopeptide repeat protein 8 [Galendromus occidentalis]
>XP_003746553.1 PREDICTED: uncharacterized protein LOC100907246 [Galendromus occidentalis]
>XP_003746552.1 PREDICTED: EGF-containing fibulin-like extracellular matrix protein 2 [Galendromus occidentalis]
>XP_003746546.1 PREDICTED: zinc finger protein 341 [Galendromus occidentalis]
>XP_003746545.1 PREDICTED: nose resistant to fluoxetine protein 6 [Galendromus occidentalis]
>XP_003746544.1 PREDICTED: cytoplasmic polyadenylation element-binding protein 2-like [Galendromus occidentalis]
>XP_003746542.1 PREDICTED: protein turtle-like, partial [Galendromus occidentalis]
>XP_003746540.1 PREDICTED: uncharacterized protein LOC100904915 [Galendromus occidentalis]
>XP_003746539.1 PREDICTED: sorting nexin-3 [Galendromus occidentalis]
>XP_003746538.1 PREDICTED: ubiquitin-like modifier-activating enzyme 1 [Galendromus occidentalis]
>XP_003746537.1 PREDICTED: uncharacterized protein LOC100904481 [Galendromus occidentalis]
>XP_003746536.1 PREDICTED: ATP-binding cassette sub-family E member 1 [Galendromus occidentalis]
>XP_003746533.1 PREDICTED: coatomer subunit beta' [Galendromus occidentalis]
>XP_003746532.1 PREDICTED: uncharacterized protein LOC100903760 [Galendromus occidentalis]
>XP_003746530.1 PREDICTED: protein tyrosine phosphatase type IVA 1 [Galendromus occidentalis]
>XP_003746528.1 PREDICTED: uncharacterized protein LOC100903185 [Galendromus occidentalis]
>XP_003746527.1 PREDICTED: protein Hikeshi [Galendromus occidentalis]
>XP_003746526.1 PREDICTED: nicotinate phosphoribosyltransferase [Galendromus occidentalis]
>XP_003746525.1 PREDICTED: larval cuticle protein A1A [Galendromus occidentalis]
>XP_003746524.1 PREDICTED: probable small nuclear ribonucleoprotein Sm D2 [Galendromus occidentalis]
>XP_003746523.1 PREDICTED: calcipressin-2 [Galendromus occidentalis]
>XP_003746520.1 PREDICTED: peroxisomal targeting signal 2 receptor [Galendromus occidentalis]
>XP_003746519.1 PREDICTED: uncharacterized protein LOC100901559 [Galendromus occidentalis]
>XP_003746518.1 PREDICTED: uncharacterized protein LOC100901317 [Galendromus occidentalis]
>XP_003746517.1 PREDICTED: uncharacterized protein LOC100901175 [Galendromus occidentalis]
>XP_003746516.1 PREDICTED: actin-related protein 2/3 complex subunit 2 [Galendromus occidentalis]
>XP_003746515.1 PREDICTED: puromycin-sensitive aminopeptidase [Galendromus occidentalis]
>XP_003746513.1 PREDICTED: legumain [Galendromus occidentalis]
>XP_003746512.1 PREDICTED: potassium/sodium hyperpolarization-activated cyclic nucleotide-gated channel 4 [Galendromus occidentalis]
>XP_003746510.1 PREDICTED: U4/U6.U5 tri-snRNP-associated protein 2 [Galendromus occidentalis]
>XP_003746508.1 PREDICTED: ubiquitin thioesterase OTUB1 [Galendromus occidentalis]
>XP_003746507.1 PREDICTED: uncharacterized protein LOC100899657 [Galendromus occidentalis]
>XP_003746506.1 PREDICTED: glucose-6-phosphate isomerase [Galendromus occidentalis]
>XP_003746505.1 PREDICTED: tubulin-specific chaperone A [Galendromus occidentalis]
>XP_003746504.1 PREDICTED: putative fatty acyl-CoA reductase CG5065 [Galendromus occidentalis]
>XP_003746503.1 PREDICTED: sulfotransferase 1C2 [Galendromus occidentalis]
>XP_003746502.1 PREDICTED: protein orai-2 [Galendromus occidentalis]
>XP_003746499.1 PREDICTED: 40S ribosomal protein S15Aa [Galendromus occidentalis]
>XP_003746497.1 PREDICTED: mitotic checkpoint protein BUB3 [Galendromus occidentalis]
>XP_003746496.1 PREDICTED: transmembrane protein 18 [Galendromus occidentalis]
>XP_003746495.1 PREDICTED: syntaxin-6 [Galendromus occidentalis]
>XP_003746494.1 PREDICTED: peptidyl-prolyl cis-trans isomerase D [Galendromus occidentalis]
>XP_003746488.1 PREDICTED: 23 kDa integral membrane protein [Galendromus occidentalis]
>XP_003746486.1 PREDICTED: lachesin [Galendromus occidentalis]
>XP_003746485.1 PREDICTED: uncharacterized protein LOC100908139 [Galendromus occidentalis]
>XP_003746484.1 PREDICTED: nucleoside diphosphate kinase B [Galendromus occidentalis]
>XP_003746483.1 PREDICTED: transmembrane emp24 domain-containing protein bai [Galendromus occidentalis]
>XP_003746481.1 PREDICTED: troponin I [Galendromus occidentalis]
>XP_003746480.1 PREDICTED: troponin I [Galendromus occidentalis]
>XP_003746478.1 PREDICTED: uncharacterized protein LOC100907150 [Galendromus occidentalis]
>XP_003746477.1 PREDICTED: probable phosphoserine aminotransferase [Galendromus occidentalis]
>XP_003746475.1 PREDICTED: cytochrome P450 3A30-like [Galendromus occidentalis]
>XP_003746474.1 PREDICTED: uncharacterized protein LOC100906565 [Galendromus occidentalis]
>XP_003746473.1 PREDICTED: leucine-rich repeat-containing protein 4C-like [Galendromus occidentalis]
>XP_003746472.1 PREDICTED: CGG triplet repeat-binding protein 1-like [Galendromus occidentalis]
>XP_003746471.1 PREDICTED: immunoglobulin superfamily containing leucine-rich repeat protein-like [Galendromus occidentalis]
>XP_003746468.1 PREDICTED: E3 ubiquitin-protein ligase SHPRH [Galendromus occidentalis]
>XP_003746466.1 PREDICTED: inactive rhomboid protein 1 [Galendromus occidentalis]
>XP_003746465.1 PREDICTED: serine/threonine-protein kinase prp4 [Galendromus occidentalis]
>XP_003746458.1 PREDICTED: NSFL1 cofactor p47 [Galendromus occidentalis]
>XP_003746457.1 PREDICTED: peptidyl-prolyl cis-trans isomerase CWC27 homolog [Galendromus occidentalis]
>XP_003746456.1 PREDICTED: ubiquitin carboxyl-terminal hydrolase 2 [Galendromus occidentalis]
>XP_003746455.1 PREDICTED: histone H4 [Galendromus occidentalis]
>XP_003746446.1 PREDICTED: histone H2A [Galendromus occidentalis]
>XP_003746442.1 PREDICTED: innexin inx2-like [Galendromus occidentalis]
>XP_003746440.1 PREDICTED: uncharacterized protein LOC100901649 [Galendromus occidentalis]
>XP_003746439.1 PREDICTED: DNA-directed RNA polymerase I subunit RPA1 [Galendromus occidentalis]
>XP_003746438.1 PREDICTED: putative tRNA pseudouridine synthase Pus10 [Galendromus occidentalis]
>XP_003746435.1 PREDICTED: uncharacterized protein LOC100900938 [Galendromus occidentalis]
>XP_003746434.1 PREDICTED: uncharacterized protein LOC100900790 [Galendromus occidentalis]
>XP_003746431.1 PREDICTED: histone RNA hairpin-binding protein [Galendromus occidentalis]
>XP_003746430.1 PREDICTED: retinol dehydrogenase 11 [Galendromus occidentalis]
>XP_003746429.1 PREDICTED: cytochrome P450 3A24-like [Galendromus occidentalis]
>XP_003746428.1 PREDICTED: lipopolysaccharide-induced tumor necrosis factor-alpha factor homolog [Galendromus occidentalis]
>XP_003746427.1 PREDICTED: prohibitin-2 [Galendromus occidentalis]
>XP_003746426.1 PREDICTED: protein RTF2 homolog [Galendromus occidentalis]
>XP_003746425.1 PREDICTED: cell division cycle protein 23 homolog [Galendromus occidentalis]
>XP_003746424.1 PREDICTED: uncharacterized protein LOC100899194 [Galendromus occidentalis]
>XP_003746419.1 PREDICTED: histone H2A [Galendromus occidentalis]
>XP_003746418.1 PREDICTED: histone H2A [Galendromus occidentalis]
>XP_003746417.1 PREDICTED: histone H2A-like [Galendromus occidentalis]
>XP_003746414.1 PREDICTED: histone H2A [Galendromus occidentalis]
>XP_003746413.1 PREDICTED: uncharacterized protein LOC100897314 [Galendromus occidentalis]
>XP_003746411.1 PREDICTED: transcription factor YY2 [Galendromus occidentalis]
>XP_003746410.1 PREDICTED: vitellogenin-6 [Galendromus occidentalis]
>XP_003746407.1 PREDICTED: sodium-coupled monocarboxylate transporter 2 [Galendromus occidentalis]
>XP_003746406.1 PREDICTED: immunoglobulin superfamily containing leucine-rich repeat protein-like [Galendromus occidentalis]
>XP_003746405.1 PREDICTED: probable 4-coumarate--CoA ligase 5 [Galendromus occidentalis]
>XP_003746404.1 PREDICTED: synaptosomal-associated protein 25 [Galendromus occidentalis]
>XP_003746399.1 PREDICTED: probable ATP-dependent RNA helicase DDX47 [Galendromus occidentalis]
>XP_003746398.1 PREDICTED: uncharacterized protein LOC100907039 [Galendromus occidentalis]
>XP_003746397.1 PREDICTED: dnaJ homolog subfamily C member 22 [Galendromus occidentalis]
>XP_003746396.1 PREDICTED: protein glass-like [Galendromus occidentalis]
>XP_003746392.1 PREDICTED: cytochrome P450 4V2-like [Galendromus occidentalis]
>XP_003746389.1 PREDICTED: uncharacterized protein LOC100905734 [Galendromus occidentalis]
>XP_003746386.1 PREDICTED: uncharacterized protein LOC100905294 [Galendromus occidentalis]
>XP_003746385.1 PREDICTED: tyrosine-protein kinase RYK-like [Galendromus occidentalis]
>XP_003746383.1 PREDICTED: transcriptional repressor CTCFL-like [Galendromus occidentalis]
>XP_003746382.1 PREDICTED: insulin-degrading enzyme [Galendromus occidentalis]
>XP_003746381.1 PREDICTED: eukaryotic translation initiation factor 2 subunit 3, Y-linked [Galendromus occidentalis]
>XP_003746380.1 PREDICTED: anaphase-promoting complex subunit 1 [Galendromus occidentalis]
>XP_003746378.1 PREDICTED: gastrula zinc finger protein XlCGF8.2DB-like [Galendromus occidentalis]
>XP_003746375.1 PREDICTED: uncharacterized protein LOC100903713 [Galendromus occidentalis]
>XP_003746374.1 PREDICTED: F-box/LRR-repeat protein 3-like [Galendromus occidentalis]
>XP_003746372.1 PREDICTED: replication factor A 51 kDa subunit-like [Galendromus occidentalis]
>XP_003746368.1 PREDICTED: protein AAR2 homolog [Galendromus occidentalis]
>XP_003746367.1 PREDICTED: dipeptidyl peptidase 3 [Galendromus occidentalis]
>XP_003746366.1 PREDICTED: diamine acetyltransferase 2 [Galendromus occidentalis]
>XP_003746364.1 PREDICTED: uncharacterized protein LOC100901988 [Galendromus occidentalis]
>XP_003746363.1 PREDICTED: tumor suppressor candidate 3 [Galendromus occidentalis]
>XP_003746361.1 PREDICTED: uncharacterized protein LOC100901558 [Galendromus occidentalis]
>XP_003746360.1 PREDICTED: probable ATP-dependent RNA helicase DDX47 [Galendromus occidentalis]
>XP_003746359.1 PREDICTED: high mobility group protein DSP1-like isoform X1 [Galendromus occidentalis]
>XP_003746358.1 PREDICTED: high mobility group protein DSP1-like isoform X2 [Galendromus occidentalis]
>XP_003746357.1 PREDICTED: high mobility group protein DSP1-like isoform X2 [Galendromus occidentalis]
>XP_003746356.1 PREDICTED: epidermal retinol dehydrogenase 2 [Galendromus occidentalis]
>XP_003746354.1 PREDICTED: tumor protein D54 [Galendromus occidentalis]
>XP_003746351.1 PREDICTED: uncharacterized protein LOC100900137 [Galendromus occidentalis]
>XP_003746350.1 PREDICTED: uncharacterized protein LOC100899992 [Galendromus occidentalis]
>XP_003746348.1 PREDICTED: dolichyl-diphosphooligosaccharide--protein glycosyltransferase subunit DAD1 [Galendromus occidentalis]
>XP_003746347.1 PREDICTED: cystatin-A2 [Galendromus occidentalis]
>XP_003746346.1 PREDICTED: uncharacterized protein LOC100899432 isoform X1 [Galendromus occidentalis]
>XP_003746345.1 PREDICTED: uncharacterized protein LOC100899289 [Galendromus occidentalis]
>XP_003746344.1 PREDICTED: stefin-C [Galendromus occidentalis]
>XP_003746343.1 PREDICTED: mediator of RNA polymerase II transcription subunit 17 [Galendromus occidentalis]
>XP_003746342.1 PREDICTED: probable peptidyl-tRNA hydrolase 2 [Galendromus occidentalis]
>XP_003746341.1 PREDICTED: 26S protease regulatory subunit 4 [Galendromus occidentalis]
>XP_003746339.1 PREDICTED: dihydroflavonol-4-reductase-like [Galendromus occidentalis]
>XP_003746336.1 PREDICTED: ubiquitin-conjugating enzyme E2 S [Galendromus occidentalis]
>XP_003746331.1 PREDICTED: neurexin-1b [Galendromus occidentalis]
>XP_003746330.1 PREDICTED: E3 ubiquitin-protein ligase NEURL1B [Galendromus occidentalis]
>XP_003746329.1 PREDICTED: glycosyltransferase-like protein LARGE2 [Galendromus occidentalis]
>XP_003746328.1 PREDICTED: connector enhancer of kinase suppressor of ras 2-like [Galendromus occidentalis]
>XP_003746327.1 PREDICTED: connector enhancer of kinase suppressor of ras 3-like [Galendromus occidentalis]
>XP_003746322.1 PREDICTED: low-density lipoprotein receptor-related protein 8-like [Galendromus occidentalis]
>XP_003746321.1 PREDICTED: low-density lipoprotein receptor-related protein 1B-like [Galendromus occidentalis]
>XP_003746320.1 PREDICTED: single-strand selective monofunctional uracil DNA glycosylase [Galendromus occidentalis]
>XP_003746319.1 PREDICTED: uncharacterized protein LOC100907617 [Galendromus occidentalis]
>XP_003746318.1 PREDICTED: MAR-binding filament-like protein 1 [Galendromus occidentalis]
>XP_003746316.1 PREDICTED: uncharacterized protein LOC100907183 [Galendromus occidentalis]
>XP_003746315.1 PREDICTED: protein FAM43A [Galendromus occidentalis]
>XP_003746314.1 PREDICTED: uncharacterized protein K02A2.6-like [Galendromus occidentalis]
>XP_003746311.1 PREDICTED: vesicle-associated membrane protein/synaptobrevin-binding protein [Galendromus occidentalis]
>XP_003746310.1 PREDICTED: small COPII coat GTPase SAR1 [Galendromus occidentalis]
>XP_003746309.1 PREDICTED: transmembrane protein 248 [Galendromus occidentalis]
>XP_003746307.1 PREDICTED: uncharacterized protein LOC100905250 isoform X2 [Galendromus occidentalis]
>XP_003746305.1 PREDICTED: uncharacterized protein LOC100905250 isoform X2 [Galendromus occidentalis]
>XP_003746303.1 PREDICTED: 60S ribosomal protein L13a [Galendromus occidentalis]
>XP_003746302.1 PREDICTED: microtubule-associated serine/threonine-protein kinase 2-like [Galendromus occidentalis]
>XP_003746301.1 PREDICTED: late histone H2B.L4-like [Galendromus occidentalis]
>XP_003746300.1 PREDICTED: kinesin-like protein KLP2 [Galendromus occidentalis]
>XP_003746298.1 PREDICTED: serum response factor homolog [Galendromus occidentalis]
>XP_003746297.1 PREDICTED: splicing factor 1 [Galendromus occidentalis]
>XP_003746296.1 PREDICTED: uncharacterized protein LOC100903666 [Galendromus occidentalis]
>XP_003746291.1 PREDICTED: aldehyde dehydrogenase, dimeric NADP-preferring-like [Galendromus occidentalis]
>XP_003746290.1 PREDICTED: uncharacterized protein LOC100902799 [Galendromus occidentalis]
>XP_003746288.1 PREDICTED: acid-sensing ion channel 4-like [Galendromus occidentalis]
>XP_003746286.1 PREDICTED: histone H4 [Galendromus occidentalis]
>XP_003746285.1 PREDICTED: histone H2B [Galendromus occidentalis]
>XP_003746284.1 PREDICTED: uncharacterized protein LOC100901931 [Galendromus occidentalis]
>XP_003746283.1 PREDICTED: kinesin-like protein KIF11 [Galendromus occidentalis]
>XP_003746282.1 PREDICTED: histone H2A [Galendromus occidentalis]
>XP_003746281.1 PREDICTED: histone H2A [Galendromus occidentalis]
>XP_003746279.1 PREDICTED: uncharacterized protein LOC100901080 [Galendromus occidentalis]
>XP_003746278.1 PREDICTED: glutathione S-transferase omega-1 [Galendromus occidentalis]
>XP_003746276.1 PREDICTED: transmembrane protein 68-like, partial [Galendromus occidentalis]
>XP_003746273.1 PREDICTED: cytohesin-interacting protein [Galendromus occidentalis]
>XP_003746271.1 PREDICTED: probable E3 ubiquitin-protein ligase makorin-1 [Galendromus occidentalis]
>XP_003746268.1 PREDICTED: uncharacterized protein LOC100899193 [Galendromus occidentalis]
>XP_003746267.1 PREDICTED: rapamycin-insensitive companion of mTOR [Galendromus occidentalis]
>XP_003746266.1 PREDICTED: rab GTPase-binding effector protein 1 [Galendromus occidentalis]
>XP_003746265.1 PREDICTED: E3 ubiquitin-protein ligase Hakai [Galendromus occidentalis]
>XP_003746264.1 PREDICTED: spermine synthase [Galendromus occidentalis]
>XP_003746263.1 PREDICTED: kinesin-like protein KIF2A [Galendromus occidentalis]
>XP_003746262.1 PREDICTED: kinesin heavy chain [Galendromus occidentalis]
>XP_003746256.1 PREDICTED: LOW QUALITY PROTEIN: DNA-directed RNA polymerase III subunit RPC1 [Galendromus occidentalis]
>XP_003746255.1 PREDICTED: histone demethylase UTY-like [Galendromus occidentalis]
>XP_003746251.1 PREDICTED: protein archease-like [Galendromus occidentalis]
>XP_003746243.1 PREDICTED: protein outspread [Galendromus occidentalis]
>XP_003746240.1 PREDICTED: uncharacterized protein LOC100907433 [Galendromus occidentalis]
>XP_003746239.1 PREDICTED: uncharacterized protein LOC100907290 [Galendromus occidentalis]
>XP_003746238.1 PREDICTED: ribonuclease Phyb [Galendromus occidentalis]
>XP_003746237.1 PREDICTED: uncharacterized protein LOC100907003 [Galendromus occidentalis]
>XP_003746236.1 PREDICTED: splicing factor, arginine/serine-rich 19 [Galendromus occidentalis]
>XP_003746235.1 PREDICTED: MAU2 chromatid cohesion factor homolog [Galendromus occidentalis]
>XP_003746233.1 PREDICTED: protein bicaudal D-like [Galendromus occidentalis]
>XP_003746230.1 PREDICTED: tRNA (guanine(26)-N(2))-dimethyltransferase [Galendromus occidentalis]
>XP_003746228.1 PREDICTED: uncharacterized protein LOC100905546 [Galendromus occidentalis]
>XP_003746226.1 PREDICTED: uncharacterized protein LOC100905249 [Galendromus occidentalis]
>XP_003746225.1 PREDICTED: mini-chromosome maintenance complex-binding protein [Galendromus occidentalis]
>XP_003746224.1 PREDICTED: transcription factor SOX-6-like [Galendromus occidentalis]
>XP_003746222.1 PREDICTED: uncharacterized protein LOC100904673 [Galendromus occidentalis]
>XP_003746220.1 PREDICTED: CMP-sialic acid transporter 1-like [Galendromus occidentalis]
>XP_003746219.1 PREDICTED: uncharacterized protein LOC100904239 [Galendromus occidentalis]
>XP_003746218.1 PREDICTED: pantothenate kinase 4 [Galendromus occidentalis]
>XP_003746216.1 PREDICTED: beta-1,3-galactosyltransferase 1-like [Galendromus occidentalis]
>XP_003746211.1 PREDICTED: sodium-dependent glucose transporter 1 [Galendromus occidentalis]
>XP_003746210.1 PREDICTED: sodium-dependent glucose transporter 1A-like [Galendromus occidentalis]
>XP_003746209.1 PREDICTED: sodium-dependent glucose transporter 1-like [Galendromus occidentalis]
>XP_003746208.1 PREDICTED: major facilitator superfamily domain-containing protein 4A [Galendromus occidentalis]
>XP_003746207.1 PREDICTED: uncharacterized protein LOC100902509 [Galendromus occidentalis]
>XP_003746206.1 PREDICTED: sodium-dependent glucose transporter 1A-like [Galendromus occidentalis]
>XP_003746203.1 PREDICTED: sialic acid synthase [Galendromus occidentalis]
>XP_003746202.1 PREDICTED: prolyl 3-hydroxylase OGFOD1 [Galendromus occidentalis]
>XP_003746201.1 PREDICTED: uncharacterized protein LOC100901647 [Galendromus occidentalis]
>XP_003746200.1 PREDICTED: rab-like protein 2A [Galendromus occidentalis]
>XP_003746199.1 PREDICTED: homeobox protein TGIF2-like [Galendromus occidentalis]
>XP_003746196.1 PREDICTED: titin-like [Galendromus occidentalis]
>XP_003746193.1 PREDICTED: acetylcholinesterase-like [Galendromus occidentalis]
>XP_003746192.1 PREDICTED: uncharacterized protein LOC100900358 [Galendromus occidentalis]
>XP_003746187.1 PREDICTED: fatty acyl-CoA reductase 1-like [Galendromus occidentalis]
>XP_003746186.1 PREDICTED: transcription initiation factor TFIID subunit 9B [Galendromus occidentalis]
>XP_003746185.1 PREDICTED: GPI mannosyltransferase 1 [Galendromus occidentalis]
>XP_003746184.1 PREDICTED: cAMP-dependent protein kinase catalytic subunit alpha-like [Galendromus occidentalis]
>XP_003746183.1 PREDICTED: Down syndrome cell adhesion molecule-like protein Dscam2 [Galendromus occidentalis]
>XP_003746181.1 PREDICTED: uncharacterized protein LOC100898796 [Galendromus occidentalis]
>XP_003746177.1 PREDICTED: zinc finger protein 513-like [Galendromus occidentalis]
>XP_003746176.1 PREDICTED: zinc finger protein squeeze-like [Galendromus occidentalis]
>XP_003746174.1 PREDICTED: uncharacterized protein LOC100897786 [Galendromus occidentalis]
>XP_003746173.1 PREDICTED: golgin subfamily A member 4-like [Galendromus occidentalis]
>XP_003746172.1 PREDICTED: probable cysteine protease RD21B [Galendromus occidentalis]
>XP_003746170.1 PREDICTED: transcription initiation factor TFIID subunit 2 [Galendromus occidentalis]
>XP_003746165.1 PREDICTED: probable dolichyl pyrophosphate Man9GlcNAc2 alpha-1,3-glucosyltransferase [Galendromus occidentalis]
>XP_003746164.1 PREDICTED: visual system homeobox 1-like, partial [Galendromus occidentalis]
>XP_003746160.1 PREDICTED: receptor expression-enhancing protein 5 isoform X1 [Galendromus occidentalis]
>XP_003746159.1 PREDICTED: uncharacterized protein LOC100907818 [Galendromus occidentalis]
>XP_003746158.1 PREDICTED: sphingomyelin synthase-related protein 1 [Galendromus occidentalis]
>XP_003746155.1 PREDICTED: protein big brother [Galendromus occidentalis]
>XP_003746153.1 PREDICTED: protein big brother [Galendromus occidentalis]
>XP_003746152.1 PREDICTED: nose resistant to fluoxetine protein 6-like [Galendromus occidentalis]
>XP_003746151.1 PREDICTED: mediator of RNA polymerase II transcription subunit 31-B [Galendromus occidentalis]
>XP_003746150.1 PREDICTED: poly(U)-binding-splicing factor PUF60 [Galendromus occidentalis]
>XP_003746149.1 PREDICTED: uncharacterized protein LOC100906228 [Galendromus occidentalis]
>XP_003746146.1 PREDICTED: uncharacterized protein LOC100905786 [Galendromus occidentalis]
>XP_003746145.1 PREDICTED: Golgi resident protein GCP60 [Galendromus occidentalis]
>XP_003746144.1 PREDICTED: DNA-directed RNA polymerase II subunit RPB7 [Galendromus occidentalis]
>XP_003746143.1 PREDICTED: cyclic AMP-dependent transcription factor ATF-4 [Galendromus occidentalis]
>XP_003746142.1 PREDICTED: cyclic AMP-dependent transcription factor ATF-4 [Galendromus occidentalis]
>XP_003746141.1 PREDICTED: cyclic AMP-dependent transcription factor ATF-4 [Galendromus occidentalis]
>XP_003746140.1 PREDICTED: syntaxin-5 [Galendromus occidentalis]
>XP_003746139.1 PREDICTED: uncharacterized protein LOC100904772 [Galendromus occidentalis]
>XP_003746136.1 PREDICTED: RNA-binding protein pno1 [Galendromus occidentalis]
>XP_003746135.1 PREDICTED: dynamin-1-like protein [Galendromus occidentalis]
>XP_003746133.1 PREDICTED: alpha-soluble NSF attachment protein [Galendromus occidentalis]
>XP_003746132.1 PREDICTED: choline/ethanolamine kinase [Galendromus occidentalis]
>XP_003746131.1 PREDICTED: optic atrophy 3 protein homolog [Galendromus occidentalis]
>XP_003746130.1 PREDICTED: probable elongator complex protein 3 [Galendromus occidentalis]
>XP_003746129.1 PREDICTED: ribonuclease UK114 [Galendromus occidentalis]
>XP_003746128.1 PREDICTED: DNA-directed RNA polymerases I, II, and III subunit RPABC3 [Galendromus occidentalis]
>XP_003746127.1 PREDICTED: sialin-like [Galendromus occidentalis]
>XP_003746126.1 PREDICTED: glycerophosphodiester phosphodiesterase domain-containing protein 1 [Galendromus occidentalis]
>XP_003746125.1 PREDICTED: pancreatic lipase-related protein 2 [Galendromus occidentalis]
>XP_003746123.1 PREDICTED: putative peptidyl-tRNA hydrolase PTRHD1 [Galendromus occidentalis]
>XP_003746121.1 PREDICTED: activating signal cointegrator 1 complex subunit 1 [Galendromus occidentalis]
>XP_003746120.1 PREDICTED: periodic tryptophan protein 1 homolog [Galendromus occidentalis]
>XP_003746118.1 PREDICTED: WD repeat-containing protein 74 [Galendromus occidentalis]
>XP_003746117.1 PREDICTED: uncharacterized protein LOC100901316 [Galendromus occidentalis]
>XP_003746116.1 PREDICTED: uncharacterized protein LOC100901174 [Galendromus occidentalis]
>XP_003746115.1 PREDICTED: acylphosphatase-2-like [Galendromus occidentalis]
>XP_003746113.1 PREDICTED: proteasome assembly chaperone 2 [Galendromus occidentalis]
>XP_003746112.1 PREDICTED: WW domain-binding protein 2 [Galendromus occidentalis]
>XP_003746111.1 PREDICTED: cell division cycle 20.3, cofactor of APC complex [Galendromus occidentalis]
>XP_003746110.1 PREDICTED: facilitated trehalose transporter Tret1-like [Galendromus occidentalis]
>XP_003746107.1 PREDICTED: vinculin [Galendromus occidentalis]
>XP_003746103.1 PREDICTED: FIT family protein CG10671 [Galendromus occidentalis]
>XP_003746101.1 PREDICTED: FIT family protein CG10671 [Galendromus occidentalis]
>XP_003746100.1 PREDICTED: phospholipase D3 [Galendromus occidentalis]
>XP_003746099.1 PREDICTED: 26S proteasome non-ATPase regulatory subunit 12 [Galendromus occidentalis]
>XP_003746098.1 PREDICTED: signal recognition particle subunit SRP68 [Galendromus occidentalis]
>XP_003746097.1 PREDICTED: uncharacterized protein LOC100898652 [Galendromus occidentalis]
>XP_003746092.1 PREDICTED: DDB1- and CUL4-associated factor 7 [Galendromus occidentalis]
>XP_003746088.1 PREDICTED: cullin-4B [Galendromus occidentalis]
>XP_003746087.1 PREDICTED: transcription elongation factor B polypeptide 2-like [Galendromus occidentalis]
>XP_003746086.1 PREDICTED: uncharacterized protein LOC100908421 [Galendromus occidentalis]
>XP_003746085.1 PREDICTED: uncharacterized protein LOC100908137 [Galendromus occidentalis]
>XP_003746084.1 PREDICTED: uncharacterized protein LOC100907997 [Galendromus occidentalis]
>XP_003746082.1 PREDICTED: ribosomal L1 domain-containing protein 1 [Galendromus occidentalis]
>XP_003746080.1 PREDICTED: phosphatidate phosphatase LPIN3 [Galendromus occidentalis]
>XP_003746074.1 PREDICTED: autophagy-related protein 2 homolog B [Galendromus occidentalis]
>XP_003746071.1 PREDICTED: conserved oligomeric Golgi complex subunit 1 [Galendromus occidentalis]
>XP_003746070.1 PREDICTED: charged multivesicular body protein 7 [Galendromus occidentalis]
>XP_003746068.1 PREDICTED: uncharacterized protein LOC100905690 [Galendromus occidentalis]
>XP_003746066.1 PREDICTED: ubiquitin carboxyl-terminal hydrolase 16 [Galendromus occidentalis]
>XP_003746064.1 PREDICTED: uncharacterized protein LOC100905105 [Galendromus occidentalis]
>XP_003746062.1 PREDICTED: uncharacterized protein LOC100904819 [Galendromus occidentalis]
>XP_003746061.1 PREDICTED: microtubule-associated protein futsch [Galendromus occidentalis]
>XP_003746058.1 PREDICTED: enhancer of polycomb homolog 1 [Galendromus occidentalis]
>XP_003746057.1 PREDICTED: uncharacterized protein LOC100904096 [Galendromus occidentalis]
>XP_003746053.1 PREDICTED: S-phase kinase-associated protein 1-like [Galendromus occidentalis]
>XP_003746052.1 PREDICTED: ectonucleoside triphosphate diphosphohydrolase 5 [Galendromus occidentalis]
>XP_003746051.1 PREDICTED: ensconsin [Galendromus occidentalis]
>XP_003746050.1 PREDICTED: guanine nucleotide exchange factor MSS4 homolog [Galendromus occidentalis]
>XP_003746049.1 PREDICTED: serine/arginine-rich splicing factor 5 [Galendromus occidentalis]
>XP_003746048.1 PREDICTED: protein piccolo [Galendromus occidentalis]
>XP_003746043.1 PREDICTED: RNA-dependent RNA polymerase 1 [Galendromus occidentalis]
>XP_003746040.1 PREDICTED: transmembrane emp24 domain-containing protein 5-like [Galendromus occidentalis]
>XP_003746039.1 PREDICTED: protein DGCR14 [Galendromus occidentalis]
>XP_003746038.1 PREDICTED: leukocyte tyrosine kinase receptor [Galendromus occidentalis]
>XP_003746036.1 PREDICTED: uncharacterized protein LOC100901078 [Galendromus occidentalis]
>XP_003746034.1 PREDICTED: dual specificity mitogen-activated protein kinase kinase 1 [Galendromus occidentalis]
>XP_003746032.1 PREDICTED: UDP-glucuronic acid decarboxylase 1 [Galendromus occidentalis]
>XP_003746031.1 PREDICTED: 60S ribosomal protein L18a [Galendromus occidentalis]
>XP_003746030.1 PREDICTED: solute carrier family 25 member 51 [Galendromus occidentalis]
>XP_003746028.1 PREDICTED: uncharacterized protein LOC100899930 [Galendromus occidentalis]
>XP_003746026.1 PREDICTED: dolichyl-diphosphooligosaccharide--protein glycosyltransferase subunit 1 [Galendromus occidentalis]
>XP_003746025.1 PREDICTED: uncharacterized protein LOC100899572 [Galendromus occidentalis]
>XP_003746024.1 PREDICTED: coiled-coil domain-containing protein 58 [Galendromus occidentalis]
>XP_003746023.1 PREDICTED: importin subunit alpha-7 [Galendromus occidentalis]
>XP_003746022.1 PREDICTED: uncharacterized protein LOC100899148 [Galendromus occidentalis]
>XP_003746021.1 PREDICTED: coagulation factor IX [Galendromus occidentalis]
>XP_003746020.1 PREDICTED: B-cell receptor-associated protein 31 [Galendromus occidentalis]
>XP_003746019.1 PREDICTED: B-cell receptor-associated protein 31 [Galendromus occidentalis]
>XP_003746018.1 PREDICTED: cyclin-dependent kinase 1-like [Galendromus occidentalis]
>XP_003746017.1 PREDICTED: nuclear protein localization protein 4 homolog [Galendromus occidentalis]
>XP_003746016.1 PREDICTED: suppressor of lurcher protein 1 [Galendromus occidentalis]
>XP_003746015.1 PREDICTED: uncharacterized protein LOC100897896 [Galendromus occidentalis]
>XP_003746014.1 PREDICTED: glycoprotein-N-acetylgalactosamine 3-beta-galactosyltransferase 1 [Galendromus occidentalis]
>XP_003746013.1 PREDICTED: translation initiation factor eIF-2B subunit delta [Galendromus occidentalis]
>XP_003746012.1 PREDICTED: putative phospholipase B-like 2 [Galendromus occidentalis]
>XP_003746011.1 PREDICTED: noggin-1 [Galendromus occidentalis]
>XP_003746010.1 PREDICTED: mediator of RNA polymerase II transcription subunit 21 [Galendromus occidentalis]
>XP_003746009.1 PREDICTED: microphthalmia-associated transcription factor [Galendromus occidentalis]
>XP_003746007.1 PREDICTED: uncharacterized protein LOC100908985 [Galendromus occidentalis]
>XP_003746004.1 PREDICTED: lysophospholipid acyltransferase 7 [Galendromus occidentalis]
>XP_003746003.1 PREDICTED: hepatic leukemia factor-like [Galendromus occidentalis]
>XP_003745998.1 PREDICTED: nudix hydrolase 24, chloroplastic-like [Galendromus occidentalis]
>XP_003745994.1 PREDICTED: uncharacterized protein LOC100906855 [Galendromus occidentalis]
>XP_003745992.1 PREDICTED: ephrin-A5b [Galendromus occidentalis]
>XP_003745990.1 PREDICTED: BTB/POZ domain-containing protein 9-like [Galendromus occidentalis]
>XP_003745988.1 PREDICTED: BTB/POZ domain-containing protein 9-like [Galendromus occidentalis]
>XP_003745987.1 PREDICTED: BTB/POZ domain-containing protein 9-like [Galendromus occidentalis]
>XP_003745984.1 PREDICTED: neurofibromin [Galendromus occidentalis]
>XP_003745981.1 PREDICTED: glycogen debranching enzyme-like [Galendromus occidentalis]
>XP_003745980.1 PREDICTED: BTB/POZ domain-containing protein 9-like [Galendromus occidentalis]
>XP_003745977.1 PREDICTED: elongation of very long chain fatty acids protein 7-like [Galendromus occidentalis]
>XP_003745976.1 PREDICTED: uncharacterized protein LOC100904095 [Galendromus occidentalis]
>XP_003745975.1 PREDICTED: Sjoegren syndrome/scleroderma autoantigen 1 [Galendromus occidentalis]
>XP_003745974.1 PREDICTED: TBC1 domain family member 20 [Galendromus occidentalis]
>XP_003745973.1 PREDICTED: uncharacterized protein LOC100903374 [Galendromus occidentalis]
>XP_003745972.1 PREDICTED: periaxin [Galendromus occidentalis]
>XP_003745971.1 PREDICTED: BTB/POZ domain-containing protein 9-like [Galendromus occidentalis]
>XP_003745970.1 PREDICTED: BTB/POZ domain-containing protein 9-like [Galendromus occidentalis]
>XP_003745969.1 PREDICTED: uncharacterized protein LOC100902796 [Galendromus occidentalis]
>XP_003745967.1 PREDICTED: cAMP-dependent protein kinase catalytic subunit gamma-like [Galendromus occidentalis]
>XP_003745965.1 PREDICTED: RNA 3'-terminal phosphate cyclase [Galendromus occidentalis]
>XP_003745964.1 PREDICTED: trypsin-1-like [Galendromus occidentalis]
>XP_003745963.1 PREDICTED: lon protease homolog 2, peroxisomal [Galendromus occidentalis]
>XP_003745962.1 PREDICTED: ras-like protein rasG [Galendromus occidentalis]
>XP_003745960.1 PREDICTED: N-alpha-acetyltransferase 25, NatB auxiliary subunit [Galendromus occidentalis]
>XP_003745958.1 PREDICTED: uncharacterized protein LOC100901217 [Galendromus occidentalis]
>XP_003745957.1 PREDICTED: uncharacterized protein LOC100901077 [Galendromus occidentalis]
>XP_003745955.1 PREDICTED: SAC3 domain-containing protein 1 [Galendromus occidentalis]
>XP_003745952.1 PREDICTED: integrator complex subunit 8 [Galendromus occidentalis]
>XP_003745950.1 PREDICTED: glutamate-gated chloride channel-like [Galendromus occidentalis]
>XP_003745949.1 PREDICTED: glutamate-gated chloride channel-like [Galendromus occidentalis]
>XP_003745947.1 PREDICTED: Down syndrome cell adhesion molecule homolog [Galendromus occidentalis]
>XP_003745945.1 PREDICTED: uncharacterized protein LOC100899084 [Galendromus occidentalis]
>XP_003745943.1 PREDICTED: blastula protease 10-like [Galendromus occidentalis]
>XP_003745942.1 PREDICTED: high choriolytic enzyme 1 [Galendromus occidentalis]
>XP_003745941.1 PREDICTED: helix-loop-helix protein delilah-like [Galendromus occidentalis]
>XP_003745940.1 PREDICTED: uncharacterized protein LOC100898365 [Galendromus occidentalis]
>XP_003745938.1 PREDICTED: protein XRP2 [Galendromus occidentalis]
>XP_003745937.1 PREDICTED: uncharacterized protein LOC100897931 [Galendromus occidentalis]
>XP_003745935.1 PREDICTED: cytochrome b561 domain-containing protein 2 [Galendromus occidentalis]
>XP_003745934.1 PREDICTED: ETS domain-containing protein Elk-3-like [Galendromus occidentalis]
>XP_003745933.1 PREDICTED: protein turtle [Galendromus occidentalis]
>XP_003745932.1 PREDICTED: tyrosine-protein kinase Fer [Galendromus occidentalis]
>XP_003745924.1 PREDICTED: potassium/sodium hyperpolarization-activated cyclic nucleotide-gated channel 4-like [Galendromus occidentalis]
>XP_003745923.1 PREDICTED: UPF0489 protein C5orf22 homolog [Galendromus occidentalis]
>XP_003745922.1 PREDICTED: phosphatidylinositol 4-phosphate 3-kinase C2 domain-containing subunit alpha [Galendromus occidentalis]
>XP_003745920.1 PREDICTED: S phase cyclin A-associated protein in the endoplasmic reticulum [Galendromus occidentalis]
>XP_003745919.1 PREDICTED: uncharacterized protein LOC100907616 [Galendromus occidentalis]
>XP_003745918.1 PREDICTED: KH domain-containing, RNA-binding, signal transduction-associated protein 3-like [Galendromus occidentalis]
>XP_003745917.1 PREDICTED: X-linked retinitis pigmentosa GTPase regulator-interacting protein 1 [Galendromus occidentalis]
>XP_003745915.1 PREDICTED: solute carrier organic anion transporter family member 4A1-like [Galendromus occidentalis]
>XP_003745912.1 PREDICTED: semaphorin-2A [Galendromus occidentalis]
>XP_003745910.1 PREDICTED: MAGE-like protein 2 [Galendromus occidentalis]
>XP_003745909.1 PREDICTED: snRNA-activating protein complex subunit 4 [Galendromus occidentalis]
>XP_003745908.1 PREDICTED: multiple epidermal growth factor-like domains protein 6 [Galendromus occidentalis]
>XP_003745907.1 PREDICTED: polypeptide N-acetylgalactosaminyltransferase 1 [Galendromus occidentalis]
>XP_003745904.1 PREDICTED: CRISP/Allergen/PR-1-like [Galendromus occidentalis]
>XP_003745903.1 PREDICTED: uncharacterized protein LOC100905007 [Galendromus occidentalis]
>XP_003745898.1 PREDICTED: E3 ubiquitin-protein ligase RNF14 [Galendromus occidentalis]
>XP_003745896.1 PREDICTED: uncharacterized protein LOC100903998 [Galendromus occidentalis]
>XP_003745895.1 PREDICTED: uncharacterized protein LOC100903850 [Galendromus occidentalis]
>XP_003745893.1 PREDICTED: uncharacterized protein LOC100903569 [Galendromus occidentalis]
>XP_003745890.1 PREDICTED: achaete-scute homolog 1-like [Galendromus occidentalis]
>XP_003745889.1 PREDICTED: uncharacterized protein LOC100902998 [Galendromus occidentalis]
>XP_003745888.1 PREDICTED: mRNA turnover protein 4 homolog [Galendromus occidentalis]
>XP_003745887.1 PREDICTED: aly/REF export factor 2 [Galendromus occidentalis]
>XP_003745884.1 PREDICTED: transforming growth factor-beta receptor-associated protein 1 [Galendromus occidentalis]
>XP_003745883.1 PREDICTED: putative Dol-P-Glc:Glc(2)Man(9)GlcNAc(2)-PP-Dol alpha-1,2-glucosyltransferase [Galendromus occidentalis]
>XP_003745882.1 PREDICTED: venom protease-like [Galendromus occidentalis]
>XP_003745880.1 PREDICTED: cuticle protein 16.8-like [Galendromus occidentalis]
>XP_003745879.1 PREDICTED: alkaline ceramidase 3 [Galendromus occidentalis]
>XP_003745878.1 PREDICTED: cytochrome P450 3A14 [Galendromus occidentalis]
>XP_003745877.1 PREDICTED: RUN domain-containing protein 1 [Galendromus occidentalis]
>XP_003745875.1 PREDICTED: RING finger protein 113A [Galendromus occidentalis]
>XP_003745873.1 PREDICTED: E3 ubiquitin-protein ligase UBR2 [Galendromus occidentalis]
>XP_003745872.1 PREDICTED: protein wntless [Galendromus occidentalis]
>XP_003745871.1 PREDICTED: probable serine/threonine-protein kinase DDB_G0277449 [Galendromus occidentalis]
>XP_003745870.1 PREDICTED: uncharacterized protein KIAA2026 [Galendromus occidentalis]
>XP_003745869.1 PREDICTED: uncharacterized protein LOC100900136 [Galendromus occidentalis]
>XP_003745868.1 PREDICTED: uncharacterized protein LOC100899990 [Galendromus occidentalis]
>XP_003745863.1 PREDICTED: mucin-12 [Galendromus occidentalis]
>XP_003745859.1 PREDICTED: Krueppel-like factor 5 [Galendromus occidentalis]
>XP_003745857.1 PREDICTED: rho GTPase-activating protein 100F [Galendromus occidentalis]
>XP_003745856.1 PREDICTED: gamma-glutamyltranspeptidase 1 [Galendromus occidentalis]
>XP_003745853.1 PREDICTED: homeobox protein DBX1 [Galendromus occidentalis]
>XP_003745850.1 PREDICTED: nose resistant to fluoxetine protein 6-like [Galendromus occidentalis]
>XP_003745849.1 PREDICTED: unconventional prefoldin RPB5 interactor [Galendromus occidentalis]
>XP_003745847.1 PREDICTED: tonsoku-like protein [Galendromus occidentalis]
>XP_003745845.1 PREDICTED: RUN and FYVE domain-containing protein 1 [Galendromus occidentalis]
>XP_003745843.1 PREDICTED: uncharacterized protein LOC100908524 [Galendromus occidentalis]
>XP_003745842.1 PREDICTED: mediator of RNA polymerase II transcription subunit 20 [Galendromus occidentalis]
>XP_003745841.1 PREDICTED: PHD and RING finger domain-containing protein 1 [Galendromus occidentalis]
>XP_003745840.1 PREDICTED: PHD and RING finger domain-containing protein C126.07c-like isoform X2 [Galendromus occidentalis]
>XP_003745839.1 PREDICTED: ras-related protein Rab-10 [Galendromus occidentalis]
>XP_003745838.1 PREDICTED: nuclear RNA export factor 1 [Galendromus occidentalis]
>XP_003745837.1 PREDICTED: thioredoxin-like protein 1 [Galendromus occidentalis]
>XP_003745836.1 PREDICTED: uncharacterized protein LOC100907245 [Galendromus occidentalis]
>XP_003745834.1 PREDICTED: small integral membrane protein 15-like [Galendromus occidentalis]
>XP_003745832.1 PREDICTED: protein prenyltransferase alpha subunit repeat-containing protein 1 [Galendromus occidentalis]
>XP_003745830.1 PREDICTED: E3 ubiquitin-protein ligase RNF170 [Galendromus occidentalis]
>XP_003745827.1 PREDICTED: uncharacterized protein LOC100905543 [Galendromus occidentalis]
>XP_003745825.1 PREDICTED: proteasome subunit beta type-2 [Galendromus occidentalis]
>XP_003745823.1 PREDICTED: charged multivesicular body protein 4b [Galendromus occidentalis]
>XP_003745822.1 PREDICTED: tubulin-specific chaperone B [Galendromus occidentalis]
>XP_003745821.1 PREDICTED: uncharacterized protein LOC100904670 [Galendromus occidentalis]
>XP_003745819.1 PREDICTED: uncharacterized protein LOC100904377 [Galendromus occidentalis]
>XP_003745817.1 PREDICTED: uncharacterized protein LOC100904094 isoform X1 [Galendromus occidentalis]
>XP_003745816.1 PREDICTED: WD repeat-containing protein 91 [Galendromus occidentalis]
>XP_003745815.1 PREDICTED: H/ACA ribonucleoprotein complex subunit 2-like protein [Galendromus occidentalis]
>XP_003745814.1 PREDICTED: keratin-associated protein 19-2-like isoform X1 [Galendromus occidentalis]
>XP_003745813.1 PREDICTED: cyclin-dependent kinase 7 [Galendromus occidentalis]
>XP_003745812.1 PREDICTED: palmitoyltransferase ZDHHC17 [Galendromus occidentalis]
>XP_003745811.1 PREDICTED: uncharacterized protein LOC100903230 [Galendromus occidentalis]
>XP_003745810.1 PREDICTED: CCR4-NOT transcription complex subunit 11 [Galendromus occidentalis]
>XP_003745807.1 PREDICTED: uncharacterized protein LOC100902648 [Galendromus occidentalis]
>XP_003745806.1 PREDICTED: uncharacterized protein LOC100902506 [Galendromus occidentalis]
>XP_003745805.1 PREDICTED: uncharacterized protein LOC100902363 [Galendromus occidentalis]
>XP_003745801.1 PREDICTED: ERI1 exoribonuclease 3 [Galendromus occidentalis]
>XP_003745800.1 PREDICTED: uncharacterized protein LOC100901644 [Galendromus occidentalis]
>XP_003745799.1 PREDICTED: hillarin [Galendromus occidentalis]
>XP_003745798.1 PREDICTED: DNA-directed RNA polymerases I, II, and III subunit RPABC1 [Galendromus occidentalis]
>XP_003745797.1 PREDICTED: uncharacterized protein LOC100901216 [Galendromus occidentalis]
>XP_003745796.1 PREDICTED: 40S ribosomal protein S20 [Galendromus occidentalis]
>XP_003745795.1 PREDICTED: zinc finger protein 277 [Galendromus occidentalis]
>XP_003745794.1 PREDICTED: G1/S-specific cyclin-D3 [Galendromus occidentalis]
>XP_003745792.1 PREDICTED: endoplasmin homolog [Galendromus occidentalis]
>XP_003745791.1 PREDICTED: NADH dehydrogenase [ubiquinone] 1 alpha subcomplex subunit 5 [Galendromus occidentalis]
>XP_003745790.1 PREDICTED: uncharacterized protein LOC100900212 [Galendromus occidentalis]
>XP_003745789.1 PREDICTED: protein SEC13 homolog [Galendromus occidentalis]
>XP_003745788.1 PREDICTED: acyl-protein thioesterase 1 [Galendromus occidentalis]
>XP_003745787.1 PREDICTED: 60S ribosomal protein L44 [Galendromus occidentalis]
>XP_003745786.1 PREDICTED: heparan sulfate glucosamine 3-O-sulfotransferase 5 [Galendromus occidentalis]
>XP_003745785.1 PREDICTED: transmembrane protease serine 9 [Galendromus occidentalis]
>XP_003745783.1 PREDICTED: ribosome production factor 1 [Galendromus occidentalis]
>XP_003745782.1 PREDICTED: trafficking protein particle complex subunit 5 [Galendromus occidentalis]
>XP_003745780.1 PREDICTED: uncharacterized protein LOC100898793 [Galendromus occidentalis]
>XP_003745779.1 PREDICTED: DNA-directed RNA polymerase II subunit RPB9-like [Galendromus occidentalis]
>XP_003745778.1 PREDICTED: apoptosis inhibitor 5 [Galendromus occidentalis]
>XP_003745777.1 PREDICTED: ATP-dependent RNA helicase DBP2 isoform X2 [Galendromus occidentalis]
>XP_003745776.1 PREDICTED: uncharacterized protein LOC100898216 [Galendromus occidentalis]
>XP_003745775.1 PREDICTED: uncharacterized protein LOC100898077 [Galendromus occidentalis]
>XP_003745774.1 PREDICTED: vacuolar protein sorting-associated protein 28 homolog [Galendromus occidentalis]
>XP_003745772.1 PREDICTED: transportin-1 [Galendromus occidentalis]
>XP_003745771.1 PREDICTED: RRP15-like protein [Galendromus occidentalis]
>XP_003745770.1 PREDICTED: uncharacterized protein LOC100897409 [Galendromus occidentalis]
>XP_003745768.1 PREDICTED: gastric triacylglycerol lipase [Galendromus occidentalis]
>XP_003745767.1 PREDICTED: uncharacterized protein LOC100909232 [Galendromus occidentalis]
>XP_003745766.1 PREDICTED: ganglioside-induced differentiation-associated protein 1 [Galendromus occidentalis]
>XP_003745765.1 PREDICTED: zinc finger and BTB domain-containing protein 8B [Galendromus occidentalis]
>XP_003745764.1 PREDICTED: ER membrane protein complex subunit 2 [Galendromus occidentalis]
>XP_003745763.1 PREDICTED: NADH dehydrogenase [ubiquinone] 1 beta subcomplex subunit 7 [Galendromus occidentalis]
>XP_003745761.1 PREDICTED: histone deacetylase 3 [Galendromus occidentalis]
>XP_003745760.1 PREDICTED: prolyl 4-hydroxylase subunit alpha-1 [Galendromus occidentalis]
>XP_003745759.1 PREDICTED: calbindin-32 [Galendromus occidentalis]
>XP_003745757.1 PREDICTED: keratin, type I cuticular Ha2 [Galendromus occidentalis]
>XP_003745753.1 PREDICTED: N-acetylgalactosamine kinase [Galendromus occidentalis]
>XP_003745751.1 PREDICTED: phospholipid scramblase 2 [Galendromus occidentalis]
>XP_003745749.1 PREDICTED: pre-mRNA-splicing factor SYF1 [Galendromus occidentalis]
>XP_003745747.1 PREDICTED: sorting nexin-13 [Galendromus occidentalis]
>XP_003745746.1 PREDICTED: carbonic anhydrase [Galendromus occidentalis]
>XP_003745745.1 PREDICTED: uncharacterized protein LOC100906080 [Galendromus occidentalis]
>XP_003745743.1 PREDICTED: sonic hedgehog protein [Galendromus occidentalis]
>XP_003745742.1 PREDICTED: dolichyl-phosphate beta-glucosyltransferase [Galendromus occidentalis]
>XP_003745741.1 PREDICTED: uncharacterized protein LOC100905493 [Galendromus occidentalis]
>XP_003745740.1 PREDICTED: caltractin-like [Galendromus occidentalis]
>XP_003745737.1 PREDICTED: transcription initiation factor IIA subunit 1 [Galendromus occidentalis]
>XP_003745736.1 PREDICTED: semaphorin-5A-like [Galendromus occidentalis]
>XP_003745735.1 PREDICTED: elongation of very long chain fatty acids protein 7-like [Galendromus occidentalis]
>XP_003745734.1 PREDICTED: uncharacterized protein LOC100904479 [Galendromus occidentalis]
>XP_003745730.1 PREDICTED: sodium-coupled neutral amino acid transporter 9 homolog [Galendromus occidentalis]
>XP_003745729.1 PREDICTED: glucose dehydrogenase [FAD, quinone] [Galendromus occidentalis]
>XP_003745727.1 PREDICTED: syntaxin-1A [Galendromus occidentalis]
>XP_003745726.1 PREDICTED: lithocholate 6-beta-hydroxylase-like [Galendromus occidentalis]
>XP_003745723.1 PREDICTED: uncharacterized protein LOC100902896 [Galendromus occidentalis]
>XP_003745719.1 PREDICTED: GMP reductase 2-like [Galendromus occidentalis]
>XP_003745718.1 PREDICTED: apoptosis-linked gene 2-interacting protein X 1-like [Galendromus occidentalis]
>XP_003745715.1 PREDICTED: glycogen synthase kinase-3 beta-like [Galendromus occidentalis]
>XP_003745713.1 PREDICTED: cell adhesion molecule-related/down-regulated by oncogenes-like [Galendromus occidentalis]
>XP_003745710.1 PREDICTED: solute carrier family 25 member 35 [Galendromus occidentalis]
>XP_003745709.1 PREDICTED: uncharacterized protein LOC100900888 [Galendromus occidentalis]
>XP_003745704.1 PREDICTED: homeobox protein unc-4-like [Galendromus occidentalis]
>XP_003745702.1 PREDICTED: probable ATP-dependent RNA helicase DDX23 [Galendromus occidentalis]
>XP_003745699.1 PREDICTED: cytochrome P450 3A6-like [Galendromus occidentalis]
>XP_003745695.1 PREDICTED: histone-lysine N-methyltransferase setd3 [Galendromus occidentalis]
>XP_003745694.1 PREDICTED: histone-lysine N-methyltransferase setd3 [Galendromus occidentalis]
>XP_003745692.1 PREDICTED: beta-1,3-galactosyltransferase 6 [Galendromus occidentalis]
>XP_003745691.1 PREDICTED: acyl-CoA dehydrogenase family member 11-like [Galendromus occidentalis]
>XP_003745690.1 PREDICTED: putative uncharacterized protein DDB_G0291608 [Galendromus occidentalis]
>XP_003745689.1 PREDICTED: BTB/POZ domain-containing adapter for CUL3-mediated RhoA degradation protein 3 [Galendromus occidentalis]
>XP_003745687.1 PREDICTED: dual specificity mitogen-activated protein kinase kinase 2-like [Galendromus occidentalis]
>XP_003745686.1 PREDICTED: uncharacterized protein LOC100897454 [Galendromus occidentalis]
>XP_003745684.1 PREDICTED: AP-3 complex subunit beta-1 [Galendromus occidentalis]
>XP_003745682.1 PREDICTED: threonine aspartase 1 [Galendromus occidentalis]
>XP_003745678.1 PREDICTED: uncharacterized protein LOC100908561 [Galendromus occidentalis]
>XP_003745675.1 PREDICTED: histone acetyltransferase KAT2B [Galendromus occidentalis]
>XP_003745674.1 PREDICTED: solute carrier family 35 member B1 [Galendromus occidentalis]
>XP_003745673.1 PREDICTED: differentially expressed in FDCP 6 homolog [Galendromus occidentalis]
>XP_003745670.1 PREDICTED: monocarboxylate transporter 14-like [Galendromus occidentalis]
>XP_003745668.1 PREDICTED: brefeldin A-inhibited guanine nucleotide-exchange protein 1 [Galendromus occidentalis]
>XP_003745664.1 PREDICTED: COP9 signalosome complex subunit 6 [Galendromus occidentalis]
>XP_003745662.1 PREDICTED: nuclear nucleic acid-binding protein C1D [Galendromus occidentalis]
>XP_003745658.1 PREDICTED: endothelin-converting enzyme 1 [Galendromus occidentalis]
>XP_003745657.1 PREDICTED: eIF-2-alpha kinase activator GCN1 [Galendromus occidentalis]
>XP_003745655.1 PREDICTED: double-strand break repair protein MRE11 [Galendromus occidentalis]
>XP_003745651.1 PREDICTED: GTP-binding protein Rheb homolog [Galendromus occidentalis]
>XP_003745649.1 PREDICTED: 52 kDa repressor of the inhibitor of the protein kinase-like [Galendromus occidentalis]
>XP_003745647.1 PREDICTED: basic proline-rich protein-like [Galendromus occidentalis]
>XP_003745645.1 PREDICTED: COUP transcription factor 2-like [Galendromus occidentalis]
>XP_003745644.1 PREDICTED: TNF receptor-associated factor 5-like [Galendromus occidentalis]
>XP_003745643.1 PREDICTED: uncharacterized protein LOC100903372 [Galendromus occidentalis]
>XP_003745641.1 PREDICTED: sodium-dependent neutral amino acid transporter B(0)AT3 [Galendromus occidentalis]
>XP_003745640.1 PREDICTED: histone-lysine N-methyltransferase KMT5B [Galendromus occidentalis]
>XP_003745636.1 PREDICTED: spermatogenesis-associated protein 20 [Galendromus occidentalis]
>XP_003745631.1 PREDICTED: NCK-interacting protein with SH3 domain [Galendromus occidentalis]
>XP_003745630.1 PREDICTED: ubiquitin carboxyl-terminal hydrolase BAP1 [Galendromus occidentalis]
>XP_003745628.1 PREDICTED: acidic repeat-containing protein [Galendromus occidentalis]
>XP_003745627.1 PREDICTED: UDP-N-acetylglucosamine transporter [Galendromus occidentalis]
>XP_003745626.1 PREDICTED: ragulator complex protein LAMTOR3 isoform X2 [Galendromus occidentalis]
>XP_003745625.1 PREDICTED: U6 snRNA-associated Sm-like protein LSm7 [Galendromus occidentalis]
>XP_003745624.1 PREDICTED: small nuclear ribonucleoprotein Sm D3 [Galendromus occidentalis]
>XP_003745622.1 PREDICTED: uncharacterized protein LOC100900135 [Galendromus occidentalis]
>XP_003745621.1 PREDICTED: uncharacterized protein LOC100899989 [Galendromus occidentalis]
>XP_003745618.1 PREDICTED: monocarboxylate transporter 12 [Galendromus occidentalis]
>XP_003745615.1 PREDICTED: ubiquitin-conjugating enzyme E2 G1 [Galendromus occidentalis]
>XP_003745614.1 PREDICTED: probable palmitoyltransferase ZDHHC8 [Galendromus occidentalis]
>XP_003745612.1 PREDICTED: CUE domain-containing protein 1 [Galendromus occidentalis]
>XP_003745611.1 PREDICTED: uncharacterized protein LOC100898612 [Galendromus occidentalis]
>XP_003745610.1 PREDICTED: uncharacterized protein LOC100898473 [Galendromus occidentalis]
>XP_003745609.1 PREDICTED: A-kinase anchor protein 17A [Galendromus occidentalis]
>XP_003745608.1 PREDICTED: DNA damage-regulated autophagy modulator protein 2 isoform X2 [Galendromus occidentalis]
>XP_003745607.1 PREDICTED: uncharacterized bolA-like protein C8C9.11 [Galendromus occidentalis]
>XP_003745606.1 PREDICTED: rRNA-processing protein UTP23 homolog [Galendromus occidentalis]
>XP_003745604.1 PREDICTED: uncharacterized protein C16orf52 homolog B [Galendromus occidentalis]
>XP_003745603.1 PREDICTED: WD repeat and FYVE domain-containing protein 2 [Galendromus occidentalis]
>XP_003745601.1 PREDICTED: 60S ribosomal protein L23 [Galendromus occidentalis]
>XP_003745600.1 PREDICTED: uncharacterized protein LOC100909169 [Galendromus occidentalis]
>XP_003745599.1 PREDICTED: uncharacterized protein LOC100909025 [Galendromus occidentalis]
>XP_003745598.1 PREDICTED: homeobox protein PKNOX2 [Galendromus occidentalis]
>XP_003745597.1 PREDICTED: deoxynucleoside kinase [Galendromus occidentalis]
>XP_003745596.1 PREDICTED: V-type proton ATPase subunit d [Galendromus occidentalis]
>XP_003745594.1 PREDICTED: uncharacterized protein LOC100908174 [Galendromus occidentalis]
>XP_003745592.1 PREDICTED: uncharacterized protein LOC100907896 [Galendromus occidentalis]
>XP_003745591.1 PREDICTED: uncharacterized protein LOC100907754 [Galendromus occidentalis]
>XP_003745590.1 PREDICTED: methionine aminopeptidase 1 [Galendromus occidentalis]
>XP_003745588.1 PREDICTED: choline-phosphate cytidylyltransferase B [Galendromus occidentalis]
>XP_003745587.1 PREDICTED: proteasome activator complex subunit 3 [Galendromus occidentalis]
>XP_003745586.1 PREDICTED: protein ERGIC-53 [Galendromus occidentalis]
>XP_003745583.1 PREDICTED: acidic leucine-rich nuclear phosphoprotein 32 family member A isoform X1 [Galendromus occidentalis]
>XP_003745582.1 PREDICTED: ER membrane protein complex subunit 6-like [Galendromus occidentalis]
>XP_003745581.1 PREDICTED: uncharacterized protein LOC100906225 [Galendromus occidentalis]
>XP_003745580.1 PREDICTED: uncharacterized protein LOC100906079 [Galendromus occidentalis]
>XP_003745579.1 PREDICTED: 2-acylglycerol O-acyltransferase 2 [Galendromus occidentalis]
>XP_003745578.1 PREDICTED: glucose dehydrogenase [FAD, quinone] [Galendromus occidentalis]
>XP_003745577.1 PREDICTED: uncharacterized protein LOC100905395 isoform X1 [Galendromus occidentalis]
>XP_003745576.1 PREDICTED: uncharacterized protein LOC100905395 isoform X2 [Galendromus occidentalis]
>XP_003745573.1 PREDICTED: glycogen phosphorylase [Galendromus occidentalis]
>XP_003745572.1 PREDICTED: uncharacterized protein LOC100904815 [Galendromus occidentalis]
>XP_003745571.1 PREDICTED: uncharacterized protein LOC100904668 [Galendromus occidentalis]
>XP_003745569.1 PREDICTED: trimethylguanosine synthase-like [Galendromus occidentalis]
>XP_003745568.1 PREDICTED: uncharacterized protein LOC100904234 [Galendromus occidentalis]
>XP_003745564.1 PREDICTED: immediate early response 3-interacting protein 1 [Galendromus occidentalis]
>XP_003745563.1 PREDICTED: zinc finger CCHC domain-containing protein 10 [Galendromus occidentalis]
>XP_003745560.1 PREDICTED: uncharacterized protein LOC100902746 [Galendromus occidentalis]
>XP_003745559.1 PREDICTED: signal peptidase complex subunit 1-like [Galendromus occidentalis]
>XP_003745555.1 PREDICTED: NEDD8-conjugating enzyme UBE2F [Galendromus occidentalis]
>XP_003745553.1 PREDICTED: uncharacterized protein LOC100901783 [Galendromus occidentalis]
>XP_003745552.1 PREDICTED: protein KRTCAP2 homolog [Galendromus occidentalis]
>XP_003745551.1 PREDICTED: uncharacterized protein LOC100901357 [Galendromus occidentalis]
>XP_003745550.1 PREDICTED: NEDD8-conjugating enzyme UBE2F [Galendromus occidentalis]
>XP_003745549.1 PREDICTED: tetratricopeptide repeat protein 36 [Galendromus occidentalis]
>XP_003745547.1 PREDICTED: protein yippee-like 2 [Galendromus occidentalis]
>XP_003745546.1 PREDICTED: uncharacterized protein LOC100900699 [Galendromus occidentalis]
>XP_003745545.1 PREDICTED: uncharacterized protein LOC100900558 [Galendromus occidentalis]
>XP_003745544.1 PREDICTED: myosin-2 essential light chain [Galendromus occidentalis]
>XP_003745543.1 PREDICTED: troponin C [Galendromus occidentalis]
>XP_003745541.1 PREDICTED: N-glycosylase/DNA lyase [Galendromus occidentalis]
>XP_003745540.1 PREDICTED: uncharacterized protein LOC100899852 [Galendromus occidentalis]
>XP_003745539.1 PREDICTED: 60S ribosomal protein L23a [Galendromus occidentalis]
>XP_003745538.1 PREDICTED: FUN14 domain-containing protein 1B [Galendromus occidentalis]
>XP_003745536.1 PREDICTED: acetylcholinesterase-like [Galendromus occidentalis]
>XP_003745535.1 PREDICTED: 60S ribosomal protein L7 [Galendromus occidentalis]
>XP_003745534.1 PREDICTED: 60S ribosomal protein L7 [Galendromus occidentalis]
>XP_003745533.1 PREDICTED: DNA replication complex GINS protein PSF2 [Galendromus occidentalis]
>XP_003745530.1 PREDICTED: transmembrane emp24 domain-containing protein 2 [Galendromus occidentalis]
>XP_003745529.1 PREDICTED: adenylosuccinate synthetase [Galendromus occidentalis]
>XP_003745527.1 PREDICTED: NADH-cytochrome b5 reductase 3 [Galendromus occidentalis]
>XP_003745526.1 PREDICTED: phenylalanine--tRNA ligase beta subunit [Galendromus occidentalis]
>XP_003745524.1 PREDICTED: transmembrane protein 33 [Galendromus occidentalis]
>XP_003745522.1 PREDICTED: twinfilin-2-A [Galendromus occidentalis]
>XP_003745521.1 PREDICTED: C-1-tetrahydrofolate synthase, cytoplasmic [Galendromus occidentalis]
>XP_003745520.1 PREDICTED: solute carrier family 41 member 1-like [Galendromus occidentalis]
>XP_003745519.1 PREDICTED: peroxisomal membrane protein PEX14 [Galendromus occidentalis]
>XP_003745518.1 PREDICTED: H/ACA ribonucleoprotein complex subunit 4 [Galendromus occidentalis]
>XP_003745517.1 PREDICTED: lysine--tRNA ligase [Galendromus occidentalis]
>XP_003745516.1 PREDICTED: dual specificity mitogen-activated protein kinase kinase 6 [Galendromus occidentalis]
>XP_003745515.1 PREDICTED: guanine nucleotide-binding protein G(q) subunit alpha [Galendromus occidentalis]
>XP_003745514.1 PREDICTED: apoptotic chromatin condensation inducer in the nucleus [Galendromus occidentalis]
>XP_003745513.1 PREDICTED: replication factor C subunit 5 [Galendromus occidentalis]
>XP_003745511.1 PREDICTED: nicalin-1 [Galendromus occidentalis]
>XP_003745510.1 PREDICTED: rhomboid-related protein 2 [Galendromus occidentalis]
>XP_003745509.1 PREDICTED: eukaryotic translation initiation factor 3 subunit B [Galendromus occidentalis]
>XP_003745507.1 PREDICTED: protein DDI1 homolog 2 [Galendromus occidentalis]
>XP_003745506.1 PREDICTED: WD repeat-containing protein 26 [Galendromus occidentalis]
>XP_003745505.1 PREDICTED: vacuolar protein sorting-associated protein 35 [Galendromus occidentalis]
>XP_003745504.1 PREDICTED: acetoacetyl-CoA synthetase [Galendromus occidentalis]
>XP_003745503.1 PREDICTED: vacuolar protein sorting-associated protein 33A [Galendromus occidentalis]
>XP_003745502.1 PREDICTED: staphylococcal nuclease domain-containing protein 1 [Galendromus occidentalis]
>XP_003745498.1 PREDICTED: nuclear cap-binding protein subunit 2 [Galendromus occidentalis]
>XP_003745495.1 PREDICTED: cytochrome b reductase 1 [Galendromus occidentalis]
>XP_003745493.1 PREDICTED: DNA repair and recombination protein RAD54-like [Galendromus occidentalis]
>XP_003745489.1 PREDICTED: late secretory pathway protein AVL9 homolog [Galendromus occidentalis]
>XP_003745488.1 PREDICTED: Y-box factor homolog [Galendromus occidentalis]
>XP_003745487.1 PREDICTED: MFS-type transporter SLC18B1 [Galendromus occidentalis]
>XP_003745486.1 PREDICTED: serine/threonine-protein kinase D6PKL2-like [Galendromus occidentalis]
>XP_003745485.1 PREDICTED: golgin subfamily A member 2 [Galendromus occidentalis]
>XP_003745483.1 PREDICTED: alpha-tocopherol transfer protein-like [Galendromus occidentalis]
>XP_003745482.1 PREDICTED: probable 28S rRNA (cytosine(4447)-C(5))-methyltransferase [Galendromus occidentalis]
>XP_003745481.1 PREDICTED: diphthine--ammonia ligase [Galendromus occidentalis]
>XP_003745480.1 PREDICTED: integrator complex subunit 10 [Galendromus occidentalis]
>XP_003745477.1 PREDICTED: uncharacterized protein LOC100903228 [Galendromus occidentalis]
>XP_003745476.1 PREDICTED: potassium channel subfamily K member 2-like [Galendromus occidentalis]
>XP_003745474.1 PREDICTED: cullin-2 [Galendromus occidentalis]
>XP_003745473.1 PREDICTED: methionine synthase reductase-like [Galendromus occidentalis]
>XP_003745471.1 PREDICTED: zinc finger protein 598 [Galendromus occidentalis]
>XP_003745468.1 PREDICTED: sterile alpha and TIR motif-containing protein 1 [Galendromus occidentalis]
>XP_003745465.1 PREDICTED: synaptogyrin-3 [Galendromus occidentalis]
>XP_003745464.1 PREDICTED: uncharacterized protein LOC100901074 [Galendromus occidentalis]
>XP_003745463.1 PREDICTED: UPF0547 protein C16orf87 [Galendromus occidentalis]
>XP_003745462.1 PREDICTED: tudor domain-containing protein 3 [Galendromus occidentalis]
>XP_003745461.1 PREDICTED: glycosylphosphatidylinositol anchor attachment 1 protein [Galendromus occidentalis]
>XP_003745460.1 PREDICTED: WD repeat-containing protein mio [Galendromus occidentalis]
>XP_003745456.1 PREDICTED: flocculation protein FLO11-like [Galendromus occidentalis]
>XP_003745450.1 PREDICTED: ankyrin repeat domain-containing protein 11 [Galendromus occidentalis]
>XP_003745449.1 PREDICTED: TP53-regulating kinase [Galendromus occidentalis]
>XP_003745448.1 PREDICTED: PERQ amino acid-rich with GYF domain-containing protein 2 [Galendromus occidentalis]
>XP_003745446.1 PREDICTED: lactoylglutathione lyase [Galendromus occidentalis]
>XP_003745445.1 PREDICTED: seipin [Galendromus occidentalis]
>XP_003745443.1 PREDICTED: uncharacterized protein KIAA1143 homolog [Galendromus occidentalis]
>XP_003745442.1 PREDICTED: WD repeat domain phosphoinositide-interacting protein 2 [Galendromus occidentalis]
>XP_003745441.1 PREDICTED: SEC14-like protein 2 [Galendromus occidentalis]
>XP_003745440.1 PREDICTED: probable ATP-dependent RNA helicase DDX5 [Galendromus occidentalis]
>XP_003745436.1 PREDICTED: late secretory pathway protein AVL9 homolog [Galendromus occidentalis]
>XP_003745434.1 PREDICTED: uncharacterized protein LOC100908942 [Galendromus occidentalis]
>XP_003745433.1 PREDICTED: NADH-ubiquinone oxidoreductase subunit 8 isoform X1 [Galendromus occidentalis]
>XP_003745432.1 PREDICTED: serine/threonine-protein phosphatase 4 catalytic subunit [Galendromus occidentalis]
>XP_003745431.1 PREDICTED: flotillin-2 [Galendromus occidentalis]
>XP_003745430.1 PREDICTED: 6-phosphogluconate dehydrogenase, decarboxylating [Galendromus occidentalis]
>XP_003745429.1 PREDICTED: 2-acylglycerol O-acyltransferase 2 [Galendromus occidentalis]
>XP_003745427.1 PREDICTED: trafficking protein particle complex subunit 6B [Galendromus occidentalis]
>XP_003745426.1 PREDICTED: acyl-CoA-binding protein homolog [Galendromus occidentalis]
>XP_003745424.1 PREDICTED: renin receptor [Galendromus occidentalis]
>XP_003745423.1 PREDICTED: serine/threonine-protein phosphatase 5 [Galendromus occidentalis]
>XP_003745422.1 PREDICTED: mothers against decapentaplegic homolog 3 [Galendromus occidentalis]
>XP_003745421.1 PREDICTED: serine-threonine kinase receptor-associated protein-like [Galendromus occidentalis]
>XP_003745419.1 PREDICTED: acyl-CoA-binding domain-containing protein 5 [Galendromus occidentalis]
>XP_003745418.1 PREDICTED: 7-dehydrocholesterol reductase [Galendromus occidentalis]
>XP_003745417.1 PREDICTED: ganglioside GM2 activator [Galendromus occidentalis]
>XP_003745416.1 PREDICTED: conserved oligomeric Golgi complex subunit 6 [Galendromus occidentalis]
>XP_003745414.1 PREDICTED: uncharacterized protein LOC100905492 [Galendromus occidentalis]
>XP_003745413.1 PREDICTED: uncharacterized protein LOC100905346 [Galendromus occidentalis]
>XP_003745411.1 PREDICTED: uncharacterized protein LOC100905058 [Galendromus occidentalis]
>XP_003745410.1 PREDICTED: uncharacterized protein LOC100904912 [Galendromus occidentalis]
>XP_003745409.1 PREDICTED: uncharacterized protein LOC100906950 [Galendromus occidentalis]
>XP_003745408.1 PREDICTED: uncharacterized protein LOC100904624 [Galendromus occidentalis]
>XP_003745406.1 PREDICTED: uncharacterized protein LOC100904331 [Galendromus occidentalis]
>XP_003745402.1 PREDICTED: serpin B10-like [Galendromus occidentalis]
>XP_003745401.1 PREDICTED: serpin-Z7-like [Galendromus occidentalis]
>XP_003745400.1 PREDICTED: polypeptide N-acetylgalactosaminyltransferase 13 [Galendromus occidentalis]
>XP_003745399.1 PREDICTED: uncharacterized protein LOC100903326 [Galendromus occidentalis]
>XP_003745397.1 PREDICTED: organic cation transporter protein-like [Galendromus occidentalis]
>XP_003745394.1 PREDICTED: glutamine synthetase 2 cytoplasmic-like [Galendromus occidentalis]
>XP_003745390.1 PREDICTED: urease accessory protein D [Galendromus occidentalis]
>XP_003745388.1 PREDICTED: FERM domain-containing protein 4B-like [Galendromus occidentalis]
>XP_003745387.1 PREDICTED: transmembrane protein 41A-B [Galendromus occidentalis]
>XP_003745386.1 PREDICTED: cAMP-dependent protein kinase catalytic subunit alpha-like [Galendromus occidentalis]
>XP_003745381.1 PREDICTED: G2/mitotic-specific cyclin-B-like [Galendromus occidentalis]
>XP_003745380.1 PREDICTED: phosphatidylinositol 3,4,5-trisphosphate 3-phosphatase TPTE2 [Galendromus occidentalis]
>XP_003745379.1 PREDICTED: apoptosis-resistant E3 ubiquitin protein ligase 1 [Galendromus occidentalis]
>XP_003745378.1 PREDICTED: uncharacterized protein LOC100900315 [Galendromus occidentalis]
>XP_003745375.1 PREDICTED: G patch domain and ankyrin repeat-containing protein 1 homolog [Galendromus occidentalis]
>XP_003745371.1 PREDICTED: uncharacterized protein LOC100899334 [Galendromus occidentalis]
>XP_003745369.1 PREDICTED: acetylcholinesterase [Galendromus occidentalis]
>XP_003745368.1 PREDICTED: serine/threonine-protein phosphatase CPPED1 [Galendromus occidentalis]
>XP_003745367.1 PREDICTED: uncharacterized protein LOC100898755 [Galendromus occidentalis]
>XP_003745363.1 PREDICTED: zinc transporter ZIP1 [Galendromus occidentalis]
>XP_003745362.1 PREDICTED: ubiquitin-like modifier-activating enzyme 5 [Galendromus occidentalis]
>XP_003745361.1 PREDICTED: perilipin-3 isoform X2 [Galendromus occidentalis]
>XP_003745360.1 PREDICTED: perilipin-3 isoform X1 [Galendromus occidentalis]
>XP_003745359.1 PREDICTED: perilipin-3 isoform X2 [Galendromus occidentalis]
>XP_003745358.1 PREDICTED: secernin-2 [Galendromus occidentalis]
>XP_003745356.1 PREDICTED: target of rapamycin complex subunit LST8 [Galendromus occidentalis]
>XP_003745353.1 PREDICTED: uncharacterized protein LOC100908801 [Galendromus occidentalis]
>XP_003745347.1 PREDICTED: AN1-type zinc finger protein 4 [Galendromus occidentalis]
>XP_003745346.1 PREDICTED: F-box/LRR-repeat protein 6 [Galendromus occidentalis]
>XP_003745345.1 PREDICTED: peptidyl-prolyl cis-trans isomerase FKBP62-like [Galendromus occidentalis]
>XP_003745341.1 PREDICTED: derlin-3-like [Galendromus occidentalis]
>XP_003745339.1 PREDICTED: putative polypeptide N-acetylgalactosaminyltransferase 9 [Galendromus occidentalis]
>XP_003745338.1 PREDICTED: tubulin-specific chaperone E [Galendromus occidentalis]
>XP_003745337.1 PREDICTED: ABC transporter G family member 20-like [Galendromus occidentalis]
>XP_003745335.1 PREDICTED: protein toll-like [Galendromus occidentalis]
>XP_003745334.1 PREDICTED: vitamin K epoxide reductase complex subunit 1-like [Galendromus occidentalis]
>XP_003745332.1 PREDICTED: neuropeptide-like protein 31 [Galendromus occidentalis]
>XP_003745331.1 PREDICTED: beta-1,3-galactosyltransferase 4-like [Galendromus occidentalis]
>XP_003745330.1 PREDICTED: uncharacterized protein LOC100904863 [Galendromus occidentalis]
>XP_003745328.1 PREDICTED: histone acetyltransferase KAT6B [Galendromus occidentalis]
>XP_003745327.1 PREDICTED: uncharacterized protein LOC100904426 [Galendromus occidentalis]
>XP_003745326.1 PREDICTED: serine/threonine-protein kinase AtPK2/AtPK19-like [Galendromus occidentalis]
>XP_003745325.1 PREDICTED: putative golgin subfamily A member 6-like protein 3 [Galendromus occidentalis]
>XP_003745323.1 PREDICTED: uncharacterized protein LOC100903848 [Galendromus occidentalis]
>XP_003745321.1 PREDICTED: uncharacterized protein LOC100903568 [Galendromus occidentalis]
>XP_003745318.1 PREDICTED: serine/threonine-protein kinase grp [Galendromus occidentalis]
>XP_003745317.1 PREDICTED: GATA zinc finger domain-containing protein 1 [Galendromus occidentalis]
>XP_003745311.1 PREDICTED: uncharacterized protein LOC100902136 [Galendromus occidentalis]
>XP_003745310.1 PREDICTED: vesicular acetylcholine transporter [Galendromus occidentalis]
>XP_003745308.1 PREDICTED: putative fatty acyl-CoA reductase CG5065 [Galendromus occidentalis]
>XP_003745305.1 PREDICTED: MOB kinase activator 1B [Galendromus occidentalis]
>XP_003745304.1 PREDICTED: uncharacterized protein LOC100901129 [Galendromus occidentalis]
>XP_003745303.1 PREDICTED: uncharacterized protein LOC100900990 [Galendromus occidentalis]
>XP_003745302.1 PREDICTED: uncharacterized protein LOC100900842 [Galendromus occidentalis]
>XP_003745301.1 PREDICTED: ubiquitin-like protein 3 [Galendromus occidentalis]
>XP_003745298.1 PREDICTED: ras-related protein Rab-11A [Galendromus occidentalis]
>XP_003745297.1 PREDICTED: zinc finger HIT domain-containing protein 3 [Galendromus occidentalis]
>XP_003745296.1 PREDICTED: major facilitator superfamily domain-containing protein 1 [Galendromus occidentalis]
>XP_003745294.1 PREDICTED: 40S ribosomal protein S24 isoform X3 [Galendromus occidentalis]
>XP_003745293.1 PREDICTED: alpha-tocopherol transfer protein [Galendromus occidentalis]
>XP_003745292.1 PREDICTED: probable cytidine deaminase [Galendromus occidentalis]
>XP_003745291.1 PREDICTED: chromobox protein homolog 1 [Galendromus occidentalis]
>XP_003745290.1 PREDICTED: chondroitin proteoglycan-2 [Galendromus occidentalis]
>XP_003745289.1 PREDICTED: calumenin [Galendromus occidentalis]
>XP_003745288.1 PREDICTED: protein Simiate [Galendromus occidentalis]
>XP_003745286.1 PREDICTED: peptidyl-prolyl cis-trans isomerase FKBP2 [Galendromus occidentalis]
>XP_003745285.1 PREDICTED: uncharacterized protein LOC100898137 [Galendromus occidentalis]
>XP_003745284.1 PREDICTED: equilibrative nucleoside transporter 3 [Galendromus occidentalis]
>XP_003745283.1 PREDICTED: equilibrative nucleoside transporter 3 [Galendromus occidentalis]
>XP_003745281.1 PREDICTED: aquaporin-10 [Galendromus occidentalis]
>XP_003745280.1 PREDICTED: DNA topoisomerase 2-alpha [Galendromus occidentalis]
>XP_003745278.1 PREDICTED: annexin A13 [Galendromus occidentalis]
>XP_003745274.1 PREDICTED: mediator of RNA polymerase II transcription subunit 7 [Galendromus occidentalis]
>XP_003745273.1 PREDICTED: casein kinase II subunit beta [Galendromus occidentalis]
>XP_003745272.1 PREDICTED: casein kinase II subunit beta [Galendromus occidentalis]
>XP_003745271.1 PREDICTED: small nuclear ribonucleoprotein F [Galendromus occidentalis]
>XP_003745269.1 PREDICTED: zinc finger C4H2 domain-containing protein [Galendromus occidentalis]
>XP_003745268.1 PREDICTED: heterogeneous nuclear ribonucleoprotein F [Galendromus occidentalis]
>XP_003745267.1 PREDICTED: uncharacterized protein LOC100907386 [Galendromus occidentalis]
>XP_003745266.1 PREDICTED: uncharacterized protein LOC100907242 [Galendromus occidentalis]
>XP_003745265.1 PREDICTED: uncharacterized protein LOC100907099 [Galendromus occidentalis]
>XP_003745264.1 PREDICTED: uncharacterized protein LOC108863626 [Galendromus occidentalis]
>XP_003745263.1 PREDICTED: uncharacterized protein LOC100906805 [Galendromus occidentalis]
>XP_003745261.1 PREDICTED: probable E3 ubiquitin-protein ligase makorin-2 [Galendromus occidentalis]
>XP_003745260.1 PREDICTED: uncharacterized protein LOC100906366 [Galendromus occidentalis]
>XP_003745258.1 PREDICTED: integral membrane protein GPR180-like [Galendromus occidentalis]
>XP_003745257.1 PREDICTED: DNA mismatch repair protein Msh2-like [Galendromus occidentalis]
>XP_003745254.1 PREDICTED: cathepsin L1-like [Galendromus occidentalis]
>XP_003745253.1 PREDICTED: protein MCM10 homolog [Galendromus occidentalis]
>XP_003745252.1 PREDICTED: uncharacterized protein LOC100905057 [Galendromus occidentalis]
>XP_003745251.1 PREDICTED: 5-methylcytosine rRNA methyltransferase NSUN4 [Galendromus occidentalis]
>XP_003745248.1 PREDICTED: G patch domain-containing protein 3 [Galendromus occidentalis]
>XP_003745247.1 PREDICTED: uncharacterized protein LOC100904330 [Galendromus occidentalis]
>XP_003745246.1 PREDICTED: uncharacterized protein LOC100904091 isoform X2 [Galendromus occidentalis]
>XP_003745244.1 PREDICTED: protein lin-7 homolog C [Galendromus occidentalis]
>XP_003745243.1 PREDICTED: transmembrane protein 161B [Galendromus occidentalis]
>XP_003745242.1 PREDICTED: nuclear migration protein nudC [Galendromus occidentalis]
>XP_003745241.1 PREDICTED: eukaryotic translation initiation factor 6 [Galendromus occidentalis]
>XP_003745240.1 PREDICTED: chymotrypsin B isoform X1 [Galendromus occidentalis]
>XP_003745239.1 PREDICTED: 14 kDa phosphohistidine phosphatase-like [Galendromus occidentalis]
>XP_003745237.1 PREDICTED: uncharacterized protein LOC100902893 [Galendromus occidentalis]
>XP_003745236.1 PREDICTED: SH2 domain-containing protein 3C [Galendromus occidentalis]
>XP_003745235.1 PREDICTED: chondroitin sulfate proteoglycan 4 [Galendromus occidentalis]
>XP_003745234.1 PREDICTED: cAMP-dependent protein kinase catalytic subunit gamma-like [Galendromus occidentalis]
>XP_003745231.1 PREDICTED: intraflagellar transport protein 46 homolog [Galendromus occidentalis]
>XP_003745229.1 PREDICTED: cytochrome P450 1A1 [Galendromus occidentalis]
>XP_003745227.1 PREDICTED: chaoptin-like [Galendromus occidentalis]
>XP_003745225.1 PREDICTED: tropomyosin isoform X3 [Galendromus occidentalis]
>XP_003745223.1 PREDICTED: tropomyosin isoform X2 [Galendromus occidentalis]
>XP_003745222.1 PREDICTED: tropomyosin isoform X1 [Galendromus occidentalis]
>XP_003745221.1 PREDICTED: protein SEC13 homolog [Galendromus occidentalis]
>XP_003745219.1 PREDICTED: HIG1 domain family member 1C [Galendromus occidentalis]
>XP_003745218.1 PREDICTED: uncharacterized protein LOC100900314 [Galendromus occidentalis]
>XP_003745216.1 PREDICTED: Golgi pH regulator [Galendromus occidentalis]
>XP_003745214.1 PREDICTED: tigger transposable element-derived protein 6-like [Galendromus occidentalis]
>XP_003745211.1 PREDICTED: uncharacterized protein LOC100898569 [Galendromus occidentalis]
>XP_003745210.1 PREDICTED: Williams-Beuren syndrome chromosomal region 27 protein-like [Galendromus occidentalis]
>XP_003745207.1 PREDICTED: acyl-CoA desaturase-like [Galendromus occidentalis]
>XP_003745206.1 PREDICTED: alkylglycerol monooxygenase-like [Galendromus occidentalis]
>XP_003745205.1 PREDICTED: zinc finger protein 394-like [Galendromus occidentalis]
>XP_003745200.1 PREDICTED: uncharacterized protein LOC100909227 [Galendromus occidentalis]
>XP_003745198.1 PREDICTED: endochitinase [Galendromus occidentalis]
>XP_003745197.1 PREDICTED: WD repeat-containing protein 18-like [Galendromus occidentalis]
>XP_003745194.1 PREDICTED: epididymal secretory protein E1 [Galendromus occidentalis]
>XP_003745190.1 PREDICTED: ADP-ribosylation factor-binding protein GGA1 [Galendromus occidentalis]
>XP_003745187.1 PREDICTED: otopetrin-3 [Galendromus occidentalis]
>XP_003745186.1 PREDICTED: uncharacterized protein LOC100907241 [Galendromus occidentalis]
>XP_003745185.1 PREDICTED: glutamate receptor 1 [Galendromus occidentalis]
>XP_003745182.1 PREDICTED: uncharacterized protein LOC100906512 [Galendromus occidentalis]
>XP_003745181.1 PREDICTED: uncharacterized protein LOC100906365 [Galendromus occidentalis]
>XP_003745179.1 PREDICTED: uncharacterized protein LOC100906076 [Galendromus occidentalis]
>XP_003745178.1 PREDICTED: fasciclin-2 [Galendromus occidentalis]
>XP_003745177.1 PREDICTED: UPF0462 protein C4orf33 homolog [Galendromus occidentalis]
>XP_003745176.1 PREDICTED: serine/threonine-protein kinase tousled-like 2 [Galendromus occidentalis]
>XP_003745173.1 PREDICTED: band 4.1-like protein 5 [Galendromus occidentalis]
>XP_003745172.1 PREDICTED: PR domain zinc finger protein 8 [Galendromus occidentalis]
>XP_003745171.1 PREDICTED: putative Ras-related protein Rab-33 [Galendromus occidentalis]
>XP_003745170.1 PREDICTED: hemicentin-1-like [Galendromus occidentalis]
>XP_003745169.1 PREDICTED: spatacsin [Galendromus occidentalis]
>XP_003745167.1 PREDICTED: galactoside 3(4)-L-fucosyltransferase-like [Galendromus occidentalis]
>XP_003745165.1 PREDICTED: solute carrier family 22 member 5-like [Galendromus occidentalis]
>XP_003745164.1 PREDICTED: inhibitor of growth protein 1 [Galendromus occidentalis]
>XP_003745163.1 PREDICTED: myosin light chain kinase family member 4-like [Galendromus occidentalis]
>XP_003745160.1 PREDICTED: uncharacterized protein LOC100903324 [Galendromus occidentalis]
>XP_003745159.1 PREDICTED: titin [Galendromus occidentalis]
>XP_003745156.1 PREDICTED: NADH dehydrogenase [ubiquinone] 1 alpha subcomplex assembly factor 3 [Galendromus occidentalis]
>XP_003745155.1 PREDICTED: U6 snRNA-associated Sm-like protein LSm1 [Galendromus occidentalis]
>XP_003745154.1 PREDICTED: aristaless-related homeobox protein [Galendromus occidentalis]
>XP_003745152.1 PREDICTED: probable glucuronosyltransferase sqv-8 [Galendromus occidentalis]
>XP_003745147.1 PREDICTED: lupus La protein [Galendromus occidentalis]
>XP_003745146.1 PREDICTED: DET1 homolog [Galendromus occidentalis]
>XP_003745145.1 PREDICTED: gamma-aminobutyric acid receptor subunit beta-3-like [Galendromus occidentalis]
>XP_003745142.1 PREDICTED: uncharacterized protein LOC100900738 [Galendromus occidentalis]
>XP_003745141.1 PREDICTED: counting factor associated protein D-like [Galendromus occidentalis]
>XP_003745140.1 PREDICTED: uncharacterized protein LOC100900457 [Galendromus occidentalis]
>XP_003745139.1 PREDICTED: vacuolar protein-sorting-associated protein 36 [Galendromus occidentalis]
>XP_003745136.1 PREDICTED: GPALPP motifs-containing protein 1 [Galendromus occidentalis]
>XP_003745135.1 PREDICTED: collagen alpha-1(I) chain-like [Galendromus occidentalis]
>XP_003745134.1 PREDICTED: sarcolemmal membrane-associated protein [Galendromus occidentalis]
>XP_003745130.1 PREDICTED: dynactin subunit 1 [Galendromus occidentalis]
>XP_003745129.1 PREDICTED: methyl-CpG-binding domain protein 2 [Galendromus occidentalis]
>XP_003745128.1 PREDICTED: E3 ubiquitin-protein ligase RBBP6 [Galendromus occidentalis]
>XP_003745127.1 PREDICTED: serine protease 41-like [Galendromus occidentalis]
>XP_003745126.1 PREDICTED: lachesin [Galendromus occidentalis]
>XP_003745125.1 PREDICTED: uncharacterized protein LOC100898039 [Galendromus occidentalis]
>XP_003745124.1 PREDICTED: replication protein A 70 kDa DNA-binding subunit-like [Galendromus occidentalis]
>XP_003745123.1 PREDICTED: uncharacterized protein LOC100897748 [Galendromus occidentalis]
>XP_003745122.1 PREDICTED: pre-rRNA processing protein FTSJ3 [Galendromus occidentalis]
>XP_003745121.1 PREDICTED: acyl-CoA:lysophosphatidylglycerol acyltransferase 1 [Galendromus occidentalis]
>XP_003745120.1 PREDICTED: uncharacterized protein LOC100897310 [Galendromus occidentalis]
>XP_003745116.1 PREDICTED: equilibrative nucleoside transporter 2 [Galendromus occidentalis]
>XP_003745114.1 PREDICTED: obg-like ATPase 1 [Galendromus occidentalis]
>XP_003745113.1 PREDICTED: 60S ribosomal protein L27 [Galendromus occidentalis]
>XP_003745112.1 PREDICTED: trafficking protein particle complex subunit 1 [Galendromus occidentalis]
>XP_003745111.1 PREDICTED: serine hydrolase-like protein [Galendromus occidentalis]
>XP_003745110.1 PREDICTED: neuroguidin [Galendromus occidentalis]
>XP_003745109.1 PREDICTED: diphosphoinositol polyphosphate phosphohydrolase 1 [Galendromus occidentalis]
>XP_003745108.1 PREDICTED: aspartate aminotransferase, cytoplasmic [Galendromus occidentalis]
>XP_003745106.1 PREDICTED: tetratricopeptide repeat protein 38 [Galendromus occidentalis]
>XP_003745104.1 PREDICTED: ras-related protein Rab-18 [Galendromus occidentalis]
>XP_003745103.1 PREDICTED: carbonyl reductase [NADPH] 1-like [Galendromus occidentalis]
>XP_003745102.1 PREDICTED: eukaryotic translation initiation factor 3 subunit J [Galendromus occidentalis]
>XP_003745101.1 PREDICTED: G kinase-anchoring protein 1 [Galendromus occidentalis]
>XP_003745100.1 PREDICTED: heat shock protein 67B2 isoform X1 [Galendromus occidentalis]
>XP_003745099.1 PREDICTED: short-chain dehydrogenase/reductase family 16C member 6 [Galendromus occidentalis]
>XP_003745098.1 PREDICTED: uncharacterized protein LOC100905831 [Galendromus occidentalis]
>XP_003745097.1 PREDICTED: retinal homeobox protein Rx1 [Galendromus occidentalis]
>XP_003745092.1 PREDICTED: UPF0568 protein C14orf166 homolog [Galendromus occidentalis]
>XP_003745091.1 PREDICTED: uncharacterized protein LOC100904666 [Galendromus occidentalis]
>XP_003745090.1 PREDICTED: large neutral amino acids transporter small subunit 1 [Galendromus occidentalis]
>XP_003745088.1 PREDICTED: sorting nexin-27 [Galendromus occidentalis]
>XP_003745086.1 PREDICTED: thioredoxin-related transmembrane protein 2 homolog [Galendromus occidentalis]
>XP_003745085.1 PREDICTED: protein Mo25 [Galendromus occidentalis]
>XP_003745084.1 PREDICTED: 26S protease regulatory subunit 6A-B [Galendromus occidentalis]
>XP_003745083.1 PREDICTED: transmembrane protein 241 [Galendromus occidentalis]
>XP_003745081.1 PREDICTED: uncharacterized protein LOC100903135 [Galendromus occidentalis]
>XP_003745079.1 PREDICTED: E3 ubiquitin-protein ligase MARCH5 [Galendromus occidentalis]
>XP_003745078.1 PREDICTED: protein PRRC1 [Galendromus occidentalis]
>XP_003745077.1 PREDICTED: chitinase domain-containing protein 1 [Galendromus occidentalis]
>XP_003745071.1 PREDICTED: oxytocin receptor-like [Galendromus occidentalis]
>XP_003745068.1 PREDICTED: uncharacterized protein LOC100901128 [Galendromus occidentalis]
>XP_003745066.1 PREDICTED: integral membrane protein GPR155 [Galendromus occidentalis]
>XP_003745065.1 PREDICTED: Werner syndrome ATP-dependent helicase homolog [Galendromus occidentalis]
>XP_003745062.1 PREDICTED: aldehyde dehydrogenase family 8 member A1 [Galendromus occidentalis]
>XP_003745059.1 PREDICTED: carboxyl-terminal PDZ ligand of neuronal nitric oxide synthase protein [Galendromus occidentalis]
>XP_003745056.1 PREDICTED: uncharacterized protein LOC100899428 [Galendromus occidentalis]
>XP_003745055.1 PREDICTED: gamma-aminobutyric acid receptor subunit gamma-2-like [Galendromus occidentalis]
>XP_003745053.1 PREDICTED: MAGE-like protein 2 [Galendromus occidentalis]
>XP_003745052.1 PREDICTED: valine-rich protein-like [Galendromus occidentalis]
>XP_003745046.1 PREDICTED: tyrosine kinase receptor Cad96Ca [Galendromus occidentalis]
>XP_003745041.1 PREDICTED: organic cation transporter protein [Galendromus occidentalis]
>XP_003745040.1 PREDICTED: gamma-aminobutyric acid receptor subunit beta-3-like [Galendromus occidentalis]
>XP_003745037.1 PREDICTED: fatty acyl-CoA reductase 1 [Galendromus occidentalis]
>XP_003745036.1 PREDICTED: cold shock domain-containing protein E1 [Galendromus occidentalis]
>XP_003745035.1 PREDICTED: transitional endoplasmic reticulum ATPase isoform X2 [Galendromus occidentalis]
>XP_003745031.1 PREDICTED: transketolase [Galendromus occidentalis]
>XP_003745030.1 PREDICTED: cytochrome b-c1 complex subunit 8 [Galendromus occidentalis]
>XP_003745029.1 PREDICTED: nucleoside diphosphate-linked moiety X motif 19 [Galendromus occidentalis]
>XP_003745028.1 PREDICTED: 60S ribosomal protein L34 [Galendromus occidentalis]
>XP_003745027.1 PREDICTED: ceramide synthase 6 [Galendromus occidentalis]
>XP_003745026.1 PREDICTED: dolichyldiphosphatase 1 [Galendromus occidentalis]
>XP_003745025.1 PREDICTED: aquaporin-10 [Galendromus occidentalis]
>XP_003745024.1 PREDICTED: keratin-associated protein 6-2-like [Galendromus occidentalis]
>XP_003745023.1 PREDICTED: non-histone chromosomal protein 6 isoform X2 [Galendromus occidentalis]
>XP_003745021.1 PREDICTED: 40S ribosomal protein S10 [Galendromus occidentalis]
>XP_003745017.1 PREDICTED: developmentally-regulated GTP-binding protein 2 [Galendromus occidentalis]
>XP_003745016.1 PREDICTED: minor histocompatibility antigen H13 [Galendromus occidentalis]
>XP_003745015.1 PREDICTED: poly(ADP-ribose) glycohydrolase [Galendromus occidentalis]
>XP_003745014.1 PREDICTED: uncharacterized protein LOC100905489 [Galendromus occidentalis]
>XP_003745013.1 PREDICTED: uncharacterized protein LOC100905343 [Galendromus occidentalis]
>XP_003745012.1 PREDICTED: zinc finger protein 512B-like [Galendromus occidentalis]
>XP_003745011.1 PREDICTED: E3 ubiquitin-protein ligase RNF12-B-like [Galendromus occidentalis]
>XP_003745010.1 PREDICTED: CDGSH iron-sulfur domain-containing protein 1 isoform X2 [Galendromus occidentalis]
>XP_003745009.1 PREDICTED: CDGSH iron-sulfur domain-containing protein 1 isoform X4 [Galendromus occidentalis]
>XP_003745008.1 PREDICTED: uncharacterized protein LOC100904570 isoform X2 [Galendromus occidentalis]
>XP_003745007.1 PREDICTED: uncharacterized protein LOC100904570 isoform X3 [Galendromus occidentalis]
>XP_003745006.1 PREDICTED: proline-rich protein 4-like [Galendromus occidentalis]
>XP_003745005.1 PREDICTED: dual specificity mitogen-activated protein kinase kinase 7 [Galendromus occidentalis]
>XP_003745002.1 PREDICTED: cationic amino acid transporter 4 [Galendromus occidentalis]
>XP_003744999.1 PREDICTED: cAMP-dependent protein kinase catalytic subunit gamma-like [Galendromus occidentalis]
>XP_003744998.1 PREDICTED: mothers against decapentaplegic homolog 4 [Galendromus occidentalis]
>XP_003744996.1 PREDICTED: synaptotagmin 1 [Galendromus occidentalis]
>XP_003744992.1 PREDICTED: uncharacterized protein LOC100902278 [Galendromus occidentalis]
>XP_003744991.1 PREDICTED: synaptotagmin-14 [Galendromus occidentalis]
>XP_003744989.1 PREDICTED: neurocalcin-delta A-like [Galendromus occidentalis]
>XP_003744988.1 PREDICTED: cationic amino acid transporter 2-like [Galendromus occidentalis]
>XP_003744982.1 PREDICTED: protein lingerer [Galendromus occidentalis]
>XP_003744979.1 PREDICTED: uncharacterized protein LOC100900414 [Galendromus occidentalis]
>XP_003744973.1 PREDICTED: uncharacterized protein LOC100899566 [Galendromus occidentalis]
>XP_003744971.1 PREDICTED: malectin-A [Galendromus occidentalis]
>XP_003744970.1 PREDICTED: uncharacterized protein LOC100899143 [Galendromus occidentalis]
>XP_003744969.1 PREDICTED: eukaryotic elongation factor 2 kinase [Galendromus occidentalis]
>XP_003744966.1 PREDICTED: acetyl-coenzyme A transporter 1 [Galendromus occidentalis]
>XP_003744965.1 PREDICTED: breast carcinoma-amplified sequence 3 [Galendromus occidentalis]
>XP_003744964.1 PREDICTED: N-acetylglucosaminyl-phosphatidylinositol de-N-acetylase-like [Galendromus occidentalis]
>XP_003744963.1 PREDICTED: transcriptional regulator GZF3 [Galendromus occidentalis]
>XP_003744962.1 PREDICTED: peroxisomal multifunctional enzyme type 2 [Galendromus occidentalis]
>XP_003744961.1 PREDICTED: GPI ethanolamine phosphate transferase 2-like [Galendromus occidentalis]
>XP_003744960.1 PREDICTED: snurportin-1 [Galendromus occidentalis]
>XP_003744955.1 PREDICTED: endonuclease/exonuclease/phosphatase family domain-containing protein 1-like [Galendromus occidentalis]
>XP_003744954.1 PREDICTED: DNA polymerase kappa [Galendromus occidentalis]
>XP_003744953.1 PREDICTED: myophilin [Galendromus occidentalis]
>XP_003744951.1 PREDICTED: GTP-binding protein 1 [Galendromus occidentalis]
>XP_003744950.1 PREDICTED: N-alpha-acetyltransferase 35, NatC auxiliary subunit [Galendromus occidentalis]
>XP_003744949.1 PREDICTED: cAMP-dependent protein kinase catalytic subunit gamma-like [Galendromus occidentalis]
>XP_003744948.1 PREDICTED: UDP-GlcNAc:betaGal beta-1,3-N-acetylglucosaminyltransferase-like protein 1 [Galendromus occidentalis]
>XP_003744945.1 PREDICTED: P2X purinoceptor 4 [Galendromus occidentalis]
>XP_003744944.1 PREDICTED: myosin light chain kinase family member 4 [Galendromus occidentalis]
>XP_003744943.1 PREDICTED: NT-3 growth factor receptor-like [Galendromus occidentalis]
>XP_003744942.1 PREDICTED: acetylcholine receptor subunit beta [Galendromus occidentalis]
>XP_003744940.1 PREDICTED: serpin B6 [Galendromus occidentalis]
>XP_003744939.1 PREDICTED: uncharacterized protein LOC100906949 [Galendromus occidentalis]
>XP_003744935.1 PREDICTED: protein MEMO1 [Galendromus occidentalis]
>XP_003744933.1 PREDICTED: sorting nexin-24 [Galendromus occidentalis]
>XP_003744932.1 PREDICTED: protein SCAI [Galendromus occidentalis]
>XP_003744931.1 PREDICTED: E3 ubiquitin-protein ligase Su(dx) [Galendromus occidentalis]
>XP_003744930.1 PREDICTED: syntaxin-16 [Galendromus occidentalis]
>XP_003744928.1 PREDICTED: uncharacterized protein LOC100905342 [Galendromus occidentalis]
>XP_003744927.1 PREDICTED: protein arginine N-methyltransferase 7 [Galendromus occidentalis]
>XP_003744926.1 PREDICTED: post-GPI attachment to proteins factor 2-like [Galendromus occidentalis]
>XP_003744924.1 PREDICTED: mitogen-activated protein kinase ERK-A-like [Galendromus occidentalis]
>XP_003744922.1 PREDICTED: mitogen-activated protein kinase 1 isoform X1 [Galendromus occidentalis]
>XP_003744920.1 PREDICTED: uncharacterized protein LOC100904189 [Galendromus occidentalis]
>XP_003744919.1 PREDICTED: ADAM 17-like protease [Galendromus occidentalis]
>XP_003744918.1 PREDICTED: uncharacterized protein LOC100903898 [Galendromus occidentalis]
>XP_003744917.1 PREDICTED: uncharacterized protein LOC100903755 [Galendromus occidentalis]
>XP_003744916.1 PREDICTED: plexin domain-containing protein 2 [Galendromus occidentalis]
>XP_003744915.1 PREDICTED: RNA-directed DNA polymerase from mobile element jockey-like [Galendromus occidentalis]
>XP_003744912.1 PREDICTED: dnaJ homolog subfamily C member 11 [Galendromus occidentalis]
>XP_003744911.1 PREDICTED: zinc finger protein 423 [Galendromus occidentalis]
>XP_003744908.1 PREDICTED: zinc transporter 9 [Galendromus occidentalis]
>XP_003744906.1 PREDICTED: sin3 histone deacetylase corepressor complex component SDS3 [Galendromus occidentalis]
>XP_003744905.1 PREDICTED: protein ecdysoneless [Galendromus occidentalis]
>XP_003744904.1 PREDICTED: uncharacterized protein LOC100901735 [Galendromus occidentalis]
>XP_003744903.1 PREDICTED: general transcription factor 3C polypeptide 5 [Galendromus occidentalis]
>XP_003744902.1 PREDICTED: cAMP-responsive element-binding protein-like 2 [Galendromus occidentalis]
>XP_003744901.1 PREDICTED: protein FAM177A1 [Galendromus occidentalis]
>XP_003744897.1 PREDICTED: phosphoglucomutase-2 [Galendromus occidentalis]
>XP_003744895.1 PREDICTED: transcription initiation factor IIA subunit 2 [Galendromus occidentalis]
>XP_003744894.1 PREDICTED: tetratricopeptide repeat protein 4 [Galendromus occidentalis]
>XP_003744893.1 PREDICTED: uncharacterized protein LOC100899890 [Galendromus occidentalis]
>XP_003744892.1 PREDICTED: uncharacterized protein LOC100899652 isoform X2 [Galendromus occidentalis]
>XP_003744890.1 PREDICTED: maleylacetoacetate isomerase [Galendromus occidentalis]
>XP_003744889.1 PREDICTED: 26S proteasome non-ATPase regulatory subunit 9 [Galendromus occidentalis]
>XP_003744888.1 PREDICTED: histone H2A-beta, sperm-like [Galendromus occidentalis]
>XP_003744885.1 PREDICTED: probable histone-binding protein Caf1 [Galendromus occidentalis]
>XP_003744883.1 PREDICTED: transmembrane protein 114 [Galendromus occidentalis]
>XP_003744882.1 PREDICTED: uncharacterized protein LOC100898426 [Galendromus occidentalis]
>XP_003744881.1 PREDICTED: aldehyde dehydrogenase, dimeric NADP-preferring-like [Galendromus occidentalis]
>XP_003744880.1 PREDICTED: mid1-interacting protein 1-B-like [Galendromus occidentalis]
>XP_003744879.1 PREDICTED: mid1-interacting protein 1-B-like [Galendromus occidentalis]
>XP_003744878.1 PREDICTED: mid1-interacting protein 1-B-like [Galendromus occidentalis]
>XP_003744877.1 PREDICTED: AP-1 complex subunit beta-1 [Galendromus occidentalis]
>XP_003744876.1 PREDICTED: uncharacterized protein LOC100897636 [Galendromus occidentalis]
>XP_003744875.1 PREDICTED: ragulator complex protein LAMTOR4 [Galendromus occidentalis]
>XP_003744874.1 PREDICTED: UV radiation resistance-associated gene protein-like [Galendromus occidentalis]
>XP_003744873.1 PREDICTED: EH domain-containing protein 3 [Galendromus occidentalis]
>XP_003744872.1 PREDICTED: solute carrier family 2, facilitated glucose transporter member 1 [Galendromus occidentalis]
>XP_003744871.1 PREDICTED: transmembrane emp24 domain-containing protein eca [Galendromus occidentalis]
>XP_003744870.1 PREDICTED: repressor of RNA polymerase III transcription MAF1 homolog [Galendromus occidentalis]
>XP_003744869.1 PREDICTED: cyclin-dependent kinases regulatory subunit [Galendromus occidentalis]
>XP_003744868.1 PREDICTED: uncharacterized protein LOC100908460 [Galendromus occidentalis]
>XP_003744867.1 PREDICTED: serine hydroxymethyltransferase, cytosolic [Galendromus occidentalis]
>XP_003744865.1 PREDICTED: serine/threonine-protein phosphatase alpha-2 isoform [Galendromus occidentalis]
>XP_003744863.1 PREDICTED: uncharacterized protein LOC100907751 [Galendromus occidentalis]
>XP_003744862.1 PREDICTED: geminin [Galendromus occidentalis]
>XP_003744860.1 PREDICTED: 26S protease regulatory subunit 7 [Galendromus occidentalis]
>XP_003744858.1 PREDICTED: UNC93-like protein MFSD11 [Galendromus occidentalis]
>XP_003744857.1 PREDICTED: uncharacterized protein LOC100906948 [Galendromus occidentalis]
>XP_003744856.1 PREDICTED: leucine-rich repeat-containing protein 57 [Galendromus occidentalis]
>XP_003744855.1 PREDICTED: ankyrin repeat domain-containing protein 49 [Galendromus occidentalis]
>XP_003744854.1 PREDICTED: V-type proton ATPase subunit D [Galendromus occidentalis]
>XP_003744853.1 PREDICTED: uncharacterized protein LOC100906363 [Galendromus occidentalis]
>XP_003744851.1 PREDICTED: probable N-acetyltransferase san [Galendromus occidentalis]
>XP_003744850.1 PREDICTED: nuclear transcription factor Y subunit gamma [Galendromus occidentalis]
>XP_003744848.1 PREDICTED: splicing factor 3B subunit 3 [Galendromus occidentalis]
>XP_003744847.1 PREDICTED: putative phosphatidate phosphatase [Galendromus occidentalis]
>XP_003744846.1 PREDICTED: elongation of very long chain fatty acids protein 1 [Galendromus occidentalis]
>XP_003744845.1 PREDICTED: transmembrane protein 203 [Galendromus occidentalis]
>XP_003744844.1 PREDICTED: microtubule-associated protein tau [Galendromus occidentalis]
>XP_003744842.1 PREDICTED: mitogen-activated protein kinase 1 [Galendromus occidentalis]
>XP_003744841.1 PREDICTED: protein YIPF5 [Galendromus occidentalis]
>XP_003744840.1 PREDICTED: solute carrier family 35 member G1 [Galendromus occidentalis]
>XP_003744839.1 PREDICTED: eukaryotic translation initiation factor 4E isoform X2 [Galendromus occidentalis]
>XP_003744838.1 PREDICTED: eukaryotic translation initiation factor 4E isoform X1 [Galendromus occidentalis]
>XP_003744829.1 PREDICTED: probable nuclear transport factor 2 isoform X2 [Galendromus occidentalis]
>XP_003744828.1 PREDICTED: oxygen-dependent coproporphyrinogen-III oxidase [Galendromus occidentalis]
>XP_003744825.1 PREDICTED: myosin heavy chain, muscle-like [Galendromus occidentalis]
>XP_003744824.1 PREDICTED: phosphoinositide 3-kinase regulatory subunit 4 [Galendromus occidentalis]
>XP_003744820.1 PREDICTED: protein EFR3 homolog B [Galendromus occidentalis]
>XP_003744819.1 PREDICTED: myoneurin [Galendromus occidentalis]
>XP_003744818.1 PREDICTED: C2 domain-containing protein 5 [Galendromus occidentalis]
>XP_003744817.1 PREDICTED: cytochrome P450 3A16 [Galendromus occidentalis]
>XP_003744816.1 PREDICTED: peptidase M20 domain-containing protein 2-like [Galendromus occidentalis]
>XP_003744815.1 PREDICTED: uncharacterized protein LOC100899984 [Galendromus occidentalis]
>XP_003744812.1 PREDICTED: uncharacterized protein LOC100899565 [Galendromus occidentalis]
>XP_003744810.1 PREDICTED: palmitoyltransferase ZDHHC23 [Galendromus occidentalis]
>XP_003744809.1 PREDICTED: major egg antigen-like [Galendromus occidentalis]
>XP_003744808.1 PREDICTED: pancreatic triacylglycerol lipase [Galendromus occidentalis]
>XP_003744805.1 PREDICTED: homeobox protein Hox-B1-like [Galendromus occidentalis]
>XP_003744804.1 PREDICTED: protein NDRG1-like [Galendromus occidentalis]
>XP_003744803.1 PREDICTED: uncharacterized protein LOC100898276 [Galendromus occidentalis]
>XP_003744799.1 PREDICTED: breast cancer anti-estrogen resistance protein 1 [Galendromus occidentalis]
>XP_003744797.1 PREDICTED: organic cation transporter protein-like [Galendromus occidentalis]
>XP_003744796.1 PREDICTED: leucine-rich repeat extensin-like protein 3 [Galendromus occidentalis]
>XP_003744795.1 PREDICTED: cAMP-dependent protein kinase catalytic subunit alpha-like [Galendromus occidentalis]
>XP_003744794.1 PREDICTED: solute carrier family 41 member 3 [Galendromus occidentalis]
>XP_003744791.1 PREDICTED: mitogen-activated protein kinase kinase kinase 10 [Galendromus occidentalis]
>XP_003744788.1 PREDICTED: cAMP-dependent protein kinase catalytic subunit alpha-like [Galendromus occidentalis]
>XP_003744787.1 PREDICTED: serine/threonine-protein kinase D6PKL2-like [Galendromus occidentalis]
>XP_003744786.1 PREDICTED: uncharacterized protein LOC100908091 [Galendromus occidentalis]
>XP_003744782.1 PREDICTED: uncharacterized protein LOC100907525 [Galendromus occidentalis]
>XP_003744781.1 PREDICTED: T-box transcription factor TBX1 [Galendromus occidentalis]
>XP_003744780.1 PREDICTED: putative methyltransferase C9orf114 [Galendromus occidentalis]
>XP_003744779.1 PREDICTED: hydroxysteroid dehydrogenase-like protein 2 [Galendromus occidentalis]
>XP_003744774.1 PREDICTED: UDP-N-acetylhexosamine pyrophosphorylase [Galendromus occidentalis]
>XP_003744773.1 PREDICTED: uncharacterized protein DDB_G0271670 [Galendromus occidentalis]
>XP_003744772.1 PREDICTED: ganglioside GM2 activator [Galendromus occidentalis]
>XP_003744771.1 PREDICTED: uncharacterized protein C19orf60 homolog isoform X1 [Galendromus occidentalis]
>XP_003744770.1 PREDICTED: uncharacterized protein C19orf60 homolog isoform X2 [Galendromus occidentalis]
>XP_003744769.1 PREDICTED: phenylalanine--tRNA ligase alpha subunit [Galendromus occidentalis]
>XP_003744768.1 PREDICTED: uncharacterized protein C45G9.7 [Galendromus occidentalis]
>XP_003744766.1 PREDICTED: E3 ubiquitin-protein ligase CHIP [Galendromus occidentalis]
>XP_003744765.1 PREDICTED: ubiquitin carboxyl-terminal hydrolase 5 [Galendromus occidentalis]
>XP_003744764.1 PREDICTED: uncharacterized protein LOC100904862 [Galendromus occidentalis]
>XP_003744762.1 PREDICTED: uncharacterized protein LOC100904327 [Galendromus occidentalis]
>XP_003744760.1 PREDICTED: cysteine protease ATG4D [Galendromus occidentalis]
>XP_003744759.1 PREDICTED: ribosome biogenesis protein TSR3 homolog [Galendromus occidentalis]
>XP_003744758.1 PREDICTED: multiple coagulation factor deficiency protein 2 homolog isoform X1 [Galendromus occidentalis]
>XP_003744756.1 PREDICTED: forkhead box protein B2 [Galendromus occidentalis]
>XP_003744755.1 PREDICTED: 26S proteasome non-ATPase regulatory subunit 3 [Galendromus occidentalis]
>XP_003744754.1 PREDICTED: pre-mRNA-processing factor 39 [Galendromus occidentalis]
>XP_003744753.1 PREDICTED: pancreatic triacylglycerol lipase [Galendromus occidentalis]
>XP_003744752.1 PREDICTED: cytochrome c oxidase protein 20 homolog [Galendromus occidentalis]
>XP_003744751.1 PREDICTED: gamma-interferon-inducible-lysosomal thiol reductase [Galendromus occidentalis]
>XP_003744749.1 PREDICTED: DAZ-associated protein 2 [Galendromus occidentalis]
>XP_003744747.1 PREDICTED: cAMP-dependent protein kinase catalytic subunit alpha isoform X2 [Galendromus occidentalis]
>XP_003744744.1 PREDICTED: protein FAM151B [Galendromus occidentalis]
>XP_003744743.1 PREDICTED: probable dolichol-phosphate mannosyltransferase [Galendromus occidentalis]
>XP_003744742.1 PREDICTED: muscle LIM protein 1-like [Galendromus occidentalis]
>XP_003744740.1 PREDICTED: prefoldin subunit 4 [Galendromus occidentalis]
>XP_003744737.1 PREDICTED: uncharacterized protein LOC100900129 [Galendromus occidentalis]
>XP_003744736.1 PREDICTED: gastric triacylglycerol lipase-like [Galendromus occidentalis]
>XP_003744735.1 PREDICTED: tear acid lipase-like protein [Galendromus occidentalis]
>XP_003744733.1 PREDICTED: histone H2B [Galendromus occidentalis]
>XP_003744732.1 PREDICTED: histone H2A [Galendromus occidentalis]
>XP_003744731.1 PREDICTED: eukaryotic translation initiation factor 1A, X-chromosomal [Galendromus occidentalis]
>XP_003744730.1 PREDICTED: ribosome biogenesis regulatory protein homolog [Galendromus occidentalis]
>XP_003744729.1 PREDICTED: uncharacterized protein LOC100898997 [Galendromus occidentalis]
>XP_003744728.1 PREDICTED: uncharacterized protein LOC100898851 [Galendromus occidentalis]
>XP_003744724.1 PREDICTED: heparanase-like [Galendromus occidentalis]
>XP_003744719.1 PREDICTED: lysosomal alpha-glucosidase [Galendromus occidentalis]
>XP_003744716.1 PREDICTED: uncharacterized protein LOC100909023 [Galendromus occidentalis]
>XP_003744713.1 PREDICTED: serine/threonine-protein kinase 26 [Galendromus occidentalis]
>XP_003744712.1 PREDICTED: protein lin-28 homolog [Galendromus occidentalis]
>XP_003744711.1 PREDICTED: ribosomal RNA-processing protein 8 [Galendromus occidentalis]
>XP_003744710.1 PREDICTED: pre-mRNA-splicing factor ATP-dependent RNA helicase PRP16 [Galendromus occidentalis]
>XP_003744705.1 PREDICTED: zygotic DNA replication licensing factor mcm3 [Galendromus occidentalis]
>XP_003744698.1 PREDICTED: runt-related transcription factor 1 [Galendromus occidentalis]
>XP_003744697.1 PREDICTED: ATP-dependent RNA helicase DDX24 [Galendromus occidentalis]
>XP_003744694.1 PREDICTED: astacin-like metalloprotease toxin 5 [Galendromus occidentalis]
>XP_003744693.1 PREDICTED: microtubule-associated serine/threonine-protein kinase 2 [Galendromus occidentalis]
>XP_003744692.1 PREDICTED: thiamine-triphosphatase-like [Galendromus occidentalis]
>XP_003744689.1 PREDICTED: tetratricopeptide repeat protein 27 [Galendromus occidentalis]
>XP_003744688.1 PREDICTED: DNA-(apurinic or apyrimidinic site) lyase 2 [Galendromus occidentalis]
>XP_003744686.1 PREDICTED: synaptophysin-like protein 1 [Galendromus occidentalis]
>XP_003744684.1 PREDICTED: uncharacterized protein LOC100904139 [Galendromus occidentalis]
>XP_003744683.1 PREDICTED: endonuclease III-like protein 1 [Galendromus occidentalis]
>XP_003744682.1 PREDICTED: protein still life, isoform SIF type 1 [Galendromus occidentalis]
>XP_003744676.1 PREDICTED: pleckstrin homology domain-containing family A member 8 [Galendromus occidentalis]
>XP_003744675.1 PREDICTED: glomulin [Galendromus occidentalis]
>XP_003744674.1 PREDICTED: DNA helicase INO80 [Galendromus occidentalis]
>XP_003744672.1 PREDICTED: ribosomal protein S6 kinase alpha-5 [Galendromus occidentalis]
>XP_003744671.1 PREDICTED: box C/D snoRNA protein 1 [Galendromus occidentalis]
>XP_003744670.1 PREDICTED: uncharacterized protein LOC100901983 [Galendromus occidentalis]
>XP_003744668.1 PREDICTED: protein TSSC1 [Galendromus occidentalis]
>XP_003744664.1 PREDICTED: uncharacterized protein LOC100900985 [Galendromus occidentalis]
>XP_003744663.1 PREDICTED: proline-rich protein 36 [Galendromus occidentalis]
>XP_003744662.1 PREDICTED: serpin B6 [Galendromus occidentalis]
>XP_003744661.1 PREDICTED: solute carrier family 41 member 1 [Galendromus occidentalis]
>XP_003744655.1 PREDICTED: ceramide synthase 1 [Galendromus occidentalis]
>XP_003744654.1 PREDICTED: lysosomal alpha-glucosidase [Galendromus occidentalis]
>XP_003744653.1 PREDICTED: lysosomal alpha-glucosidase [Galendromus occidentalis]
>XP_003744651.1 PREDICTED: U5 small nuclear ribonucleoprotein 200 kDa helicase [Galendromus occidentalis]
>XP_003744650.1 PREDICTED: uncharacterized protein LOC100898564 [Galendromus occidentalis]
>XP_003744649.1 PREDICTED: NADH dehydrogenase [ubiquinone] 1 alpha subcomplex assembly factor 4 [Galendromus occidentalis]
>XP_003744648.1 PREDICTED: glyceraldehyde-3-phosphate dehydrogenase 2 [Galendromus occidentalis]
>XP_003744647.1 PREDICTED: S-adenosylmethionine decarboxylase proenzyme [Galendromus occidentalis]
>XP_003744645.1 PREDICTED: body wall muscle protein HR-29-like [Galendromus occidentalis]
>XP_003744644.1 PREDICTED: GTP-binding protein 10 homolog [Galendromus occidentalis]
>XP_003744643.1 PREDICTED: interferon-related developmental regulator 2 [Galendromus occidentalis]
>XP_003744642.1 PREDICTED: uncharacterized protein LOC100897309 [Galendromus occidentalis]
>XP_003744640.1 PREDICTED: uncharacterized protein LOC100909272 [Galendromus occidentalis]
>XP_003744638.1 PREDICTED: uncharacterized protein LOC100908982 [Galendromus occidentalis]
>XP_003744637.1 PREDICTED: uncharacterized protein LOC100908841 [Galendromus occidentalis]
>XP_003744636.1 PREDICTED: profilin-A [Galendromus occidentalis]
>XP_003744634.1 PREDICTED: proteasome subunit alpha type-5 [Galendromus occidentalis]
>XP_003744633.1 PREDICTED: uncharacterized protein LOC100908276 [Galendromus occidentalis]
>XP_003744632.1 PREDICTED: uncharacterized protein LOC100908132 [Galendromus occidentalis]
>XP_003744629.1 PREDICTED: b(0,+)-type amino acid transporter 1 [Galendromus occidentalis]
>XP_003744628.1 PREDICTED: bifunctional lysine-specific demethylase and histidyl-hydroxylase MINA [Galendromus occidentalis]
>XP_003744624.1 PREDICTED: elongation factor 1-gamma [Galendromus occidentalis]
>XP_003744622.1 PREDICTED: homeobox protein aristaless-like [Galendromus occidentalis]
>XP_003744621.1 PREDICTED: probable glutathione S-transferase 9 [Galendromus occidentalis]
>XP_003744618.1 PREDICTED: protein asteroid homolog 1 [Galendromus occidentalis]
>XP_003744617.1 PREDICTED: uncharacterized protein LOC100905682 [Galendromus occidentalis]
>XP_003744616.1 PREDICTED: uncharacterized protein LOC100905537 [Galendromus occidentalis]
>XP_003744615.1 PREDICTED: spore wall protein 2 [Galendromus occidentalis]
>XP_003744608.1 PREDICTED: Golgi-associated plant pathogenesis-related protein 1-like [Galendromus occidentalis]
>XP_003744607.1 PREDICTED: uncharacterized protein LOC100904231 [Galendromus occidentalis]
>XP_003744606.1 PREDICTED: WD repeat-containing protein 7 [Galendromus occidentalis]
>XP_003744605.1 PREDICTED: zinc finger protein Xfin [Galendromus occidentalis]
>XP_003744602.1 PREDICTED: uncharacterized protein LOC100903370 [Galendromus occidentalis]
>XP_003744598.1 PREDICTED: uncharacterized protein LOC100902645 [Galendromus occidentalis]
>XP_003744597.1 PREDICTED: zinc finger BED domain-containing protein 5-like [Galendromus occidentalis]
>XP_003744594.1 PREDICTED: fizzy-related protein homolog [Galendromus occidentalis]
>XP_003744593.1 PREDICTED: WD repeat-containing protein 6 [Galendromus occidentalis]
>XP_003744589.1 PREDICTED: uncharacterized protein LOC100900930 [Galendromus occidentalis]
>XP_003744588.1 PREDICTED: trichohyalin [Galendromus occidentalis]
>XP_003744587.1 PREDICTED: RING finger protein 145-like [Galendromus occidentalis]
>XP_003744586.1 PREDICTED: protein FAM188B-like [Galendromus occidentalis]
>XP_003744585.1 PREDICTED: protein FAM188B-like [Galendromus occidentalis]
>XP_003744584.1 PREDICTED: uncharacterized protein LOC100900210 [Galendromus occidentalis]
>XP_003744583.1 PREDICTED: cytochrome P450 3A12-like [Galendromus occidentalis]
>XP_003744581.1 PREDICTED: uncharacterized protein LOC100899794 [Galendromus occidentalis]
>XP_003744578.1 PREDICTED: visual pigment-like receptor peropsin [Galendromus occidentalis]
>XP_003744577.1 PREDICTED: F-box/LRR-repeat protein 3 [Galendromus occidentalis]
>XP_003744576.1 PREDICTED: cysteine-rich hydrophobic domain-containing protein 2 [Galendromus occidentalis]
>XP_003744575.1 PREDICTED: elongation of very long chain fatty acids protein AAEL008004-like [Galendromus occidentalis]
>XP_003744574.1 PREDICTED: adrenodoxin [Galendromus occidentalis]
>XP_003744573.1 PREDICTED: protein starmaker [Galendromus occidentalis]
>XP_003744572.1 PREDICTED: uncharacterized protein LOC100898360 [Galendromus occidentalis]
>XP_003744570.1 PREDICTED: uncharacterized protein LOC100898074 [Galendromus occidentalis]
>XP_003744568.1 PREDICTED: uncharacterized protein LOC100897780 [Galendromus occidentalis]
>XP_003744566.1 PREDICTED: aminoacyl tRNA synthase complex-interacting multifunctional protein 1 [Galendromus occidentalis]
>XP_003744564.1 PREDICTED: 40S ribosomal protein S11 [Galendromus occidentalis]
>XP_003744562.1 PREDICTED: haloacid dehalogenase-like hydrolase domain-containing protein 2 [Galendromus occidentalis]
>XP_003744561.1 PREDICTED: uncharacterized protein LOC100908736 [Galendromus occidentalis]
>XP_003744559.1 PREDICTED: thymidylate kinase [Galendromus occidentalis]
>XP_003744557.1 PREDICTED: uncharacterized protein LOC100908170 [Galendromus occidentalis]
>XP_003744556.1 PREDICTED: beta-galactosidase [Galendromus occidentalis]
>XP_003744553.1 PREDICTED: uncharacterized protein LOC100907610 [Galendromus occidentalis]
>XP_003744552.1 PREDICTED: uncharacterized protein LOC100907462 [Galendromus occidentalis]
>XP_003744551.1 PREDICTED: acylphosphatase-2 [Galendromus occidentalis]
>XP_003744550.1 PREDICTED: cytochrome P450 3A56 [Galendromus occidentalis]
>XP_003744548.1 PREDICTED: uncharacterized protein LOC100906886 [Galendromus occidentalis]
>XP_003744547.1 PREDICTED: putative glucose-6-phosphate 1-epimerase [Galendromus occidentalis]
>XP_003744544.1 PREDICTED: uncharacterized protein LOC100906310 [Galendromus occidentalis]
>XP_003744543.1 PREDICTED: eukaryotic translation initiation factor 4E-1-like [Galendromus occidentalis]
>XP_003744541.1 PREDICTED: EF-hand domain-containing protein D2 [Galendromus occidentalis]
>XP_003744539.1 PREDICTED: uncharacterized protein LOC100905583 [Galendromus occidentalis]
>XP_003744538.1 PREDICTED: segment polarity protein dishevelled homolog DVL-2-like [Galendromus occidentalis]
>XP_003744537.1 PREDICTED: spastin [Galendromus occidentalis]
>XP_003744536.1 PREDICTED: kinase suppressor of Ras 1 [Galendromus occidentalis]
>XP_003744533.1 PREDICTED: solute carrier family 2, facilitated glucose transporter member 1-like [Galendromus occidentalis]
>XP_003744531.1 PREDICTED: FAD-dependent oxidoreductase domain-containing protein 1-like [Galendromus occidentalis]
>XP_003744530.1 PREDICTED: BUB3-interacting and GLEBS motif-containing protein ZNF207 [Galendromus occidentalis]
>XP_003744528.1 PREDICTED: ribosomal protein S6 kinase beta-1 [Galendromus occidentalis]
>XP_003744527.1 PREDICTED: V-type proton ATPase subunit H isoform X1 [Galendromus occidentalis]
>XP_003744526.1 PREDICTED: gamma-secretase subunit PEN-2 [Galendromus occidentalis]
>XP_003744525.1 PREDICTED: E3 ubiquitin-protein ligase AMFR [Galendromus occidentalis]
>XP_003744523.1 PREDICTED: 5'-AMP-activated protein kinase subunit gamma-2 [Galendromus occidentalis]
>XP_003744520.1 PREDICTED: NADPH--cytochrome P450 reductase-like [Galendromus occidentalis]
>XP_003744519.1 PREDICTED: uncharacterized protein LOC100902133 [Galendromus occidentalis]
>XP_003744515.1 PREDICTED: retinoblastoma-like protein 1 [Galendromus occidentalis]
>XP_003744514.1 PREDICTED: uncharacterized protein LOC100901406 [Galendromus occidentalis]
>XP_003744513.1 PREDICTED: dual specificity protein phosphatase 8-like [Galendromus occidentalis]
>XP_003744512.1 PREDICTED: LOW QUALITY PROTEIN: ATP-dependent RNA helicase DDX18 [Galendromus occidentalis]
>XP_003744511.1 PREDICTED: uncharacterized protein LOC100900984 [Galendromus occidentalis]
>XP_003744509.1 PREDICTED: extended synaptotagmin-2 [Galendromus occidentalis]
>XP_003744507.1 PREDICTED: U2 snRNP-associated SURP motif-containing protein [Galendromus occidentalis]
>XP_003744502.1 PREDICTED: casein kinase I [Galendromus occidentalis]
>XP_003744500.1 PREDICTED: chromatin accessibility complex protein 1 [Galendromus occidentalis]
>XP_003744498.1 PREDICTED: uncharacterized protein LOC100899139 [Galendromus occidentalis]
>XP_003744496.1 PREDICTED: uncharacterized protein LOC100898705 [Galendromus occidentalis]
>XP_003744495.1 PREDICTED: paramyosin [Galendromus occidentalis]
>XP_003744493.1 PREDICTED: cuticle protein 10.9-like [Galendromus occidentalis]
>XP_003744492.1 PREDICTED: ubiquitin-related modifier 1 [Galendromus occidentalis]
>XP_003744489.1 PREDICTED: scavenger receptor class B member 1-like [Galendromus occidentalis]
>XP_003744488.1 PREDICTED: uncharacterized protein LOC100909366 [Galendromus occidentalis]
>XP_003744487.1 PREDICTED: free fatty acid receptor 3-like [Galendromus occidentalis]
>XP_003744485.1 PREDICTED: gliomedin [Galendromus occidentalis]
>XP_003744482.1 PREDICTED: hemicentin-2 [Galendromus occidentalis]
>XP_003744481.1 PREDICTED: longitudinals lacking protein, isoforms H/M/V [Galendromus occidentalis]
>XP_003744480.1 PREDICTED: DNA repair protein RAD50 [Galendromus occidentalis]
>XP_003744479.1 PREDICTED: cholinesterase 1-like [Galendromus occidentalis]
>XP_003744477.1 PREDICTED: endothelin-converting enzyme-like 1 [Galendromus occidentalis]
>XP_003744475.1 PREDICTED: protein ABHD17C-like [Galendromus occidentalis]
>XP_003744474.1 PREDICTED: tigger transposable element-derived protein 6-like [Galendromus occidentalis]
>XP_003744468.1 PREDICTED: uncharacterized protein LOC100906508 [Galendromus occidentalis]
>XP_003744467.1 PREDICTED: irregular chiasm C-roughest protein [Galendromus occidentalis]
>XP_003744465.1 PREDICTED: uncharacterized protein LOC100905925 [Galendromus occidentalis]
>XP_003744464.1 PREDICTED: uncharacterized protein LOC100905778 [Galendromus occidentalis]
>XP_003744462.1 PREDICTED: protein Tob1 [Galendromus occidentalis]
>XP_003744459.1 PREDICTED: glycine receptor subunit alpha-3-like [Galendromus occidentalis]
>XP_003744458.1 PREDICTED: methyltransferase-like protein 9 [Galendromus occidentalis]
>XP_003744457.1 PREDICTED: peptidyl-prolyl cis-trans isomerase [Galendromus occidentalis]
>XP_003744456.1 PREDICTED: 17-beta-hydroxysteroid dehydrogenase type 6 [Galendromus occidentalis]
>XP_003744454.1 PREDICTED: uncharacterized protein LOC100904187 [Galendromus occidentalis]
>XP_003744453.1 PREDICTED: uncharacterized protein LOC100903896 [Galendromus occidentalis]
>XP_003744452.1 PREDICTED: peptidase M20 domain-containing protein 2 [Galendromus occidentalis]
>XP_003744448.1 PREDICTED: uncharacterized protein LOC100903080 [Galendromus occidentalis]
>XP_003744446.1 PREDICTED: pyridoxine/pyridoxamine 5'-phosphate oxidase [Galendromus occidentalis]
>XP_003744445.1 PREDICTED: mannose-1-phosphate guanyltransferase alpha-A [Galendromus occidentalis]
>XP_003744444.1 PREDICTED: uncharacterized protein LOC100902359 [Galendromus occidentalis]
>XP_003744442.1 PREDICTED: serine/threonine-protein kinase DCLK2 [Galendromus occidentalis]
>XP_003744440.1 PREDICTED: SET domain-containing protein 4 [Galendromus occidentalis]
>XP_003744439.1 PREDICTED: WW domain-containing oxidoreductase [Galendromus occidentalis]
>XP_003744438.1 PREDICTED: importin-11 [Galendromus occidentalis]
>XP_003744437.1 PREDICTED: uncharacterized protein LOC100901354 [Galendromus occidentalis]
>XP_003744434.1 PREDICTED: liprin-beta-2-like [Galendromus occidentalis]
>XP_003744433.1 PREDICTED: protein zyg-11 homolog B [Galendromus occidentalis]
>XP_003744432.1 PREDICTED: probable very-long-chain enoyl-CoA reductase art-1 [Galendromus occidentalis]
>XP_003744431.1 PREDICTED: dnaJ homolog subfamily C member 9 [Galendromus occidentalis]
>XP_003744430.1 PREDICTED: dynactin subunit 6 [Galendromus occidentalis]
>XP_003744429.1 PREDICTED: uncharacterized protein LOC100900066 [Galendromus occidentalis]
>XP_003744428.1 PREDICTED: GDP-mannose 4,6 dehydratase [Galendromus occidentalis]
>XP_003744427.1 PREDICTED: protein lifeguard 1 [Galendromus occidentalis]
>XP_003744426.1 PREDICTED: alpha-crystallin B chain [Galendromus occidentalis]
>XP_003744425.1 PREDICTED: prefoldin subunit 1 [Galendromus occidentalis]
>XP_003744424.1 PREDICTED: TBC1 domain family member 24 [Galendromus occidentalis]
>XP_003744419.1 PREDICTED: cholinesterase 1-like [Galendromus occidentalis]
>XP_003744417.1 PREDICTED: beta-1-syntrophin [Galendromus occidentalis]
>XP_003744416.1 PREDICTED: uncharacterized protein LOC100897840 [Galendromus occidentalis]
>XP_003744409.1 PREDICTED: uncharacterized protein LOC100909081 [Galendromus occidentalis]
>XP_003744402.1 PREDICTED: transcriptional repressor NF-X1 [Galendromus occidentalis]
>XP_003744401.1 PREDICTED: ubiquitin-conjugating enzyme E2 R2 [Galendromus occidentalis]
>XP_003744399.1 PREDICTED: transcriptional activator cubitus interruptus [Galendromus occidentalis]
>XP_003744395.1 PREDICTED: tRNA-splicing endonuclease subunit Sen2 [Galendromus occidentalis]
>XP_003744388.1 PREDICTED: NTF2-related export protein 2 [Galendromus occidentalis]
>XP_003744383.1 PREDICTED: myotubularin-related protein 10 [Galendromus occidentalis]
>XP_003744382.1 PREDICTED: KAT8 regulatory NSL complex subunit 3 [Galendromus occidentalis]
>XP_003744380.1 PREDICTED: LOW QUALITY PROTEIN: transcription initiation factor TFIID subunit 1 [Galendromus occidentalis]
>XP_003744379.1 PREDICTED: uncharacterized protein LOC100904472 [Galendromus occidentalis]
>XP_003744377.1 PREDICTED: elongation factor-like GTPase 1 [Galendromus occidentalis]
>XP_003744376.1 PREDICTED: Down syndrome cell adhesion molecule-like protein Dscam2 [Galendromus occidentalis]
>XP_003744375.1 PREDICTED: exocyst complex component 2 [Galendromus occidentalis]
>XP_003744373.1 PREDICTED: probable H/ACA ribonucleoprotein complex subunit 1 [Galendromus occidentalis]
>XP_003744372.1 PREDICTED: DNA-(apurinic or apyrimidinic site) lyase [Galendromus occidentalis]
>XP_003744369.1 PREDICTED: uncharacterized protein LOC100903036 [Galendromus occidentalis]
>XP_003744368.1 PREDICTED: guanine nucleotide-binding protein subunit beta-5 [Galendromus occidentalis]
>XP_003744367.1 PREDICTED: zinc transporter ZIP1-like [Galendromus occidentalis]
>XP_003744366.1 PREDICTED: uncharacterized protein LOC100902597 [Galendromus occidentalis]
>XP_003744364.1 PREDICTED: uncharacterized protein K02A2.6-like, partial [Galendromus occidentalis]
>XP_003744362.1 PREDICTED: histone-arginine methyltransferase CARMER [Galendromus occidentalis]
>XP_003744361.1 PREDICTED: uncharacterized protein LOC100901879 [Galendromus occidentalis]
>XP_003744360.1 PREDICTED: uncharacterized protein LOC100901734 [Galendromus occidentalis]
>XP_003744359.1 PREDICTED: cholinesterase 1-like [Galendromus occidentalis]
>XP_003744358.1 PREDICTED: hydroxyacid oxidase 1 [Galendromus occidentalis]
>XP_003744356.1 PREDICTED: cytosolic purine 5'-nucleotidase [Galendromus occidentalis]
>XP_003744355.1 PREDICTED: methyltransferase-like protein 5 [Galendromus occidentalis]
>XP_003744353.1 PREDICTED: importin subunit beta-1 [Galendromus occidentalis]
>XP_003744352.1 PREDICTED: toll-interacting protein [Galendromus occidentalis]
>XP_003744350.1 PREDICTED: probable protein disulfide-isomerase A6 [Galendromus occidentalis]
>XP_003744349.1 PREDICTED: transcription factor E2F4 [Galendromus occidentalis]
>XP_003744347.1 PREDICTED: protein lin-37 homolog [Galendromus occidentalis]
>XP_003744346.1 PREDICTED: UDP-N-acetylglucosamine--dolichyl-phosphate N-acetylglucosaminephosphotransferase [Galendromus occidentalis]
>XP_003744345.1 PREDICTED: cyclic AMP-responsive element-binding protein 3 [Galendromus occidentalis]
>XP_003744344.1 PREDICTED: DNA-directed RNA polymerase I subunit RPA43 [Galendromus occidentalis]
>XP_003744343.1 PREDICTED: uncharacterized protein LOC100898993 [Galendromus occidentalis]
>XP_003744342.1 PREDICTED: V-type proton ATPase 116 kDa subunit a [Galendromus occidentalis]
>XP_003744341.1 PREDICTED: trypsin-7 [Galendromus occidentalis]
>XP_003744340.1 PREDICTED: CD63 antigen [Galendromus occidentalis]
>XP_003744339.1 PREDICTED: zinc finger CCHC domain-containing protein 9 [Galendromus occidentalis]
>XP_003744335.1 PREDICTED: endoribonuclease LACTB2 [Galendromus occidentalis]
>XP_003744334.1 PREDICTED: uncharacterized protein LOC100897547 [Galendromus occidentalis]
>XP_003744333.1 PREDICTED: synaptobrevin homolog YKT6 [Galendromus occidentalis]
>XP_003744332.1 PREDICTED: 60S ribosomal protein L26 [Galendromus occidentalis]
>XP_003744331.1 PREDICTED: 60S ribosomal protein L26 [Galendromus occidentalis]
>XP_003744330.1 PREDICTED: 60S ribosomal protein L26 [Galendromus occidentalis]
>XP_003744328.1 PREDICTED: charged multivesicular body protein 3 [Galendromus occidentalis]
>XP_003744327.1 PREDICTED: uncharacterized protein LOC100908877 [Galendromus occidentalis]
>XP_003744326.1 PREDICTED: uncharacterized protein LOC100908735 [Galendromus occidentalis]
>XP_003744325.1 PREDICTED: uncharacterized protein LOC100908598 [Galendromus occidentalis]
>XP_003744321.1 PREDICTED: solute carrier family 2, facilitated glucose transporter member 8-like [Galendromus occidentalis]
>XP_003744319.1 PREDICTED: E3 ubiquitin-protein ligase SH3RF1 [Galendromus occidentalis]
>XP_003744318.1 PREDICTED: UPF0598 protein CG30010 [Galendromus occidentalis]
>XP_003744317.1 PREDICTED: diphthamide biosynthesis protein 1 [Galendromus occidentalis]
>XP_003744316.1 PREDICTED: uncharacterized protein LOC100906651 [Galendromus occidentalis]
>XP_003744313.1 PREDICTED: transducin beta-like protein 3 [Galendromus occidentalis]
>XP_003744312.1 PREDICTED: uncharacterized protein LOC100905923, partial [Galendromus occidentalis]
>XP_003744310.1 PREDICTED: leucine-rich repeat-containing protein 42 [Galendromus occidentalis]
>XP_003744309.1 PREDICTED: protein FAM65C [Galendromus occidentalis]
>XP_003744308.1 PREDICTED: UDP-N-acetylglucosamine transferase subunit ALG14 homolog [Galendromus occidentalis]
>XP_003744307.1 PREDICTED: serine/threonine-protein kinase haspin homolog [Galendromus occidentalis]
>XP_003744306.1 PREDICTED: uncharacterized protein LOC100905051 [Galendromus occidentalis]
>XP_003744305.1 PREDICTED: probable RNA methyltransferase Y17G7B.18 [Galendromus occidentalis]
>XP_003744302.1 PREDICTED: uncharacterized protein LOC100904471 [Galendromus occidentalis]
>XP_003744299.1 PREDICTED: probable 8-oxo-dGTP diphosphatase NUDT15 isoform X2 [Galendromus occidentalis]
>XP_003744298.1 PREDICTED: TRAF3-interacting protein 1 [Galendromus occidentalis]
>XP_003744297.1 PREDICTED: protein FEV-like [Galendromus occidentalis]
>XP_003744296.1 PREDICTED: inactive pancreatic lipase-related protein 1-like [Galendromus occidentalis]
>XP_003744291.1 PREDICTED: GMP reductase 2-like [Galendromus occidentalis]
>XP_003744290.1 PREDICTED: receptor-transporting protein 2-like [Galendromus occidentalis]
>XP_003744289.1 PREDICTED: uncharacterized protein LOC100902643 [Galendromus occidentalis]
>XP_003744288.1 PREDICTED: uncharacterized protein C15orf57-like [Galendromus occidentalis]
>XP_003744287.1 PREDICTED: bifunctional coenzyme A synthase [Galendromus occidentalis]
>XP_003744286.1 PREDICTED: LOW QUALITY PROTEIN: peptidyl-prolyl cis-trans isomerase NIMA-interacting 4 [Galendromus occidentalis]
>XP_003744285.1 PREDICTED: uncharacterized protein LOC100902069 [Galendromus occidentalis]
>XP_003744284.1 PREDICTED: GTP-binding protein Di-Ras2 [Galendromus occidentalis]
>XP_003744283.1 PREDICTED: oligosaccharyltransferase complex subunit ostc [Galendromus occidentalis]
>XP_003744282.1 PREDICTED: uncharacterized protein LOC100901638 [Galendromus occidentalis]
>XP_003744281.1 PREDICTED: TBC1 domain family member 7 [Galendromus occidentalis]
>XP_003744280.1 PREDICTED: uncharacterized protein LOC100901353 [Galendromus occidentalis]
>XP_003744279.1 PREDICTED: stearoyl-CoA desaturase 5 [Galendromus occidentalis]
>XP_003744278.1 PREDICTED: EH domain-containing protein 3 [Galendromus occidentalis]
>XP_003744277.1 PREDICTED: peroxisomal biogenesis factor 19-like [Galendromus occidentalis]
>XP_003744276.1 PREDICTED: UDP-glucose 4-epimerase [Galendromus occidentalis]
>XP_003744275.1 PREDICTED: 26S proteasome non-ATPase regulatory subunit 2 [Galendromus occidentalis]
>XP_003744274.1 PREDICTED: V-type proton ATPase 21 kDa proteolipid subunit [Galendromus occidentalis]
>XP_003744273.1 PREDICTED: mesencephalic astrocyte-derived neurotrophic factor homolog [Galendromus occidentalis]
>XP_003744270.1 PREDICTED: RNA polymerase-associated protein RTF1 homolog [Galendromus occidentalis]
>XP_003744268.1 PREDICTED: ER degradation-enhancing alpha-mannosidase-like protein 2 [Galendromus occidentalis]
>XP_003744266.1 PREDICTED: putative serpin-Z12 [Galendromus occidentalis]
>XP_003744264.1 PREDICTED: dnaJ homolog subfamily C member 8 [Galendromus occidentalis]
>XP_003744262.1 PREDICTED: 3'(2'),5'-bisphosphate nucleotidase 1 [Galendromus occidentalis]
>XP_003744261.1 PREDICTED: WD repeat-containing protein 37 [Galendromus occidentalis]
>XP_003744260.1 PREDICTED: homeobox protein CHOX-CAD-like [Galendromus occidentalis]
>XP_003744255.1 PREDICTED: insulin-degrading enzyme-like [Galendromus occidentalis]
>XP_003744254.1 PREDICTED: anoctamin-8 [Galendromus occidentalis]
>XP_003744253.1 PREDICTED: DNA polymerase alpha subunit B [Galendromus occidentalis]
>XP_003744250.1 PREDICTED: nudC domain-containing protein 2 [Galendromus occidentalis]
>XP_003744249.1 PREDICTED: calcium-independent phospholipase A2-gamma [Galendromus occidentalis]
>XP_003744248.1 PREDICTED: protein O-mannosyl-transferase 2 [Galendromus occidentalis]
>XP_003744247.1 PREDICTED: chromatin assembly factor 1 subunit B [Galendromus occidentalis]
>XP_003744246.1 PREDICTED: WD repeat-containing protein 47 [Galendromus occidentalis]
>XP_003744244.1 PREDICTED: elongation of very long chain fatty acids protein 4 [Galendromus occidentalis]
>XP_003744240.1 PREDICTED: pyridine nucleotide-disulfide oxidoreductase domain-containing protein 1 [Galendromus occidentalis]
>XP_003744239.1 PREDICTED: cell division cycle protein 16 homolog [Galendromus occidentalis]
>XP_003744238.1 PREDICTED: galactosylgalactosylxylosylprotein 3-beta-glucuronosyltransferase I-like [Galendromus occidentalis]
>XP_003744236.1 PREDICTED: cytochrome P450 3A31-like [Galendromus occidentalis]
>XP_003744234.1 PREDICTED: arginase, hepatic [Galendromus occidentalis]
>XP_003744232.1 PREDICTED: gastrula zinc finger protein XlCGF49.1-like [Galendromus occidentalis]
>XP_003744231.1 PREDICTED: F-BAR and double SH3 domains protein 2 [Galendromus occidentalis]
>XP_003744230.1 PREDICTED: DENN domain-containing protein 1A [Galendromus occidentalis]
>XP_003744229.1 PREDICTED: protein vav [Galendromus occidentalis]
>XP_003744227.1 PREDICTED: uncharacterized protein LOC100905775 [Galendromus occidentalis]
>XP_003744225.1 PREDICTED: neuropilin and tolloid-like protein 2 [Galendromus occidentalis]
>XP_003744220.1 PREDICTED: uncharacterized protein LOC100904763 [Galendromus occidentalis]
>XP_003744218.1 PREDICTED: DNA repair protein complementing XP-A cells homolog [Galendromus occidentalis]
>XP_003744217.1 PREDICTED: zinc finger protein 532 [Galendromus occidentalis]
>XP_003744212.1 PREDICTED: importin subunit alpha-3-like [Galendromus occidentalis]
>XP_003744210.1 PREDICTED: RNA pseudouridylate synthase domain-containing protein 4 [Galendromus occidentalis]
>XP_003744209.1 PREDICTED: myosin heavy chain, fast skeletal muscle [Galendromus occidentalis]
>XP_003744208.1 PREDICTED: uncharacterized protein LOC100903035 [Galendromus occidentalis]
>XP_003744207.1 PREDICTED: cytochrome P450 4V2-like [Galendromus occidentalis]
>XP_003744206.1 PREDICTED: dexamethasone-induced Ras-related protein 1-like [Galendromus occidentalis]
>XP_003744204.1 PREDICTED: peritrophin-1 [Galendromus occidentalis]
>XP_003744203.1 PREDICTED: zinc finger protein Gfi-1b-like [Galendromus occidentalis]
>XP_003744201.1 PREDICTED: uncharacterized protein LOC100902024 [Galendromus occidentalis]
>XP_003744199.1 PREDICTED: locomotion-related protein Hikaru genki-like [Galendromus occidentalis]
>XP_003744197.1 PREDICTED: rho guanine nucleotide exchange factor 7 [Galendromus occidentalis]
>XP_003744196.1 PREDICTED: bcl-2-like protein 1 [Galendromus occidentalis]
>XP_003744189.1 PREDICTED: carboxylesterase 5A-like [Galendromus occidentalis]
>XP_003744188.1 PREDICTED: resistance to inhibitors of cholinesterase protein 3 [Galendromus occidentalis]
>XP_003744187.1 PREDICTED: testisin-like [Galendromus occidentalis]
>XP_003744186.1 PREDICTED: uncharacterized protein LOC100899758 [Galendromus occidentalis]
>XP_003744184.1 PREDICTED: diphthamide biosynthesis protein 4-like [Galendromus occidentalis]
>XP_003744183.1 PREDICTED: thioredoxin-like protein 4A [Galendromus occidentalis]
>XP_003744181.1 PREDICTED: uncharacterized protein LOC100899045 [Galendromus occidentalis]
>XP_003744179.1 PREDICTED: INO80 complex subunit C [Galendromus occidentalis]
>XP_003744178.1 PREDICTED: uncharacterized protein LOC100898609 [Galendromus occidentalis]
>XP_003744177.1 PREDICTED: proteasome subunit beta type-3 [Galendromus occidentalis]
>XP_003744176.1 PREDICTED: triosephosphate isomerase [Galendromus occidentalis]
>XP_003744175.1 PREDICTED: WD repeat-containing protein 47 [Galendromus occidentalis]
>XP_003744172.1 PREDICTED: peptidyl-prolyl cis-trans isomerase-like 3 [Galendromus occidentalis]
>XP_003744169.1 PREDICTED: uncharacterized protein LOC100897344 [Galendromus occidentalis]
>XP_003744168.1 PREDICTED: partner of Y14 and mago [Galendromus occidentalis]
>XP_003744167.1 PREDICTED: ubiquitin-associated domain-containing protein 2 [Galendromus occidentalis]
>XP_003744166.1 PREDICTED: 40S ribosomal protein S17 [Galendromus occidentalis]
>XP_003744165.1 PREDICTED: 40S ribosomal protein S17 [Galendromus occidentalis]
>XP_003744160.1 PREDICTED: phospholipase A1 [Galendromus occidentalis]
>XP_003744159.1 PREDICTED: U11/U12 small nuclear ribonucleoprotein 35 kDa protein [Galendromus occidentalis]
>XP_003744158.1 PREDICTED: gamma-secretase subunit Aph-1 [Galendromus occidentalis]
>XP_003744157.1 PREDICTED: sorting nexin lst-4 isoform X1 [Galendromus occidentalis]
>XP_003744156.1 PREDICTED: proliferating cell nuclear antigen [Galendromus occidentalis]
>XP_003744155.1 PREDICTED: ATP-dependent RNA helicase p62 [Galendromus occidentalis]
>XP_003744154.1 PREDICTED: protein lifeguard 2-like [Galendromus occidentalis]
>XP_003744153.1 PREDICTED: cytochrome P450 4c3 [Galendromus occidentalis]
>XP_003744152.1 PREDICTED: 1-acylglycerol-3-phosphate O-acyltransferase ABHD5 [Galendromus occidentalis]
>XP_003744151.1 PREDICTED: F-box only protein 28 [Galendromus occidentalis]
>XP_003744150.1 PREDICTED: transmembrane protein 68-like [Galendromus occidentalis]
>XP_003744149.1 PREDICTED: transmembrane protein 68 [Galendromus occidentalis]
>XP_003744148.1 PREDICTED: transmembrane protein 68 [Galendromus occidentalis]
>XP_003744146.1 PREDICTED: glucose transporter type 1 [Galendromus occidentalis]
>XP_003744143.1 PREDICTED: elongation of very long chain fatty acids protein 4-like [Galendromus occidentalis]
>XP_003744141.1 PREDICTED: lipoma HMGIC fusion partner-like 1 protein [Galendromus occidentalis]
>XP_003744140.1 PREDICTED: uncharacterized protein LOC100905435 [Galendromus occidentalis]
>XP_003744139.1 PREDICTED: uncharacterized protein LOC100905288 [Galendromus occidentalis]
>XP_003744135.1 PREDICTED: myosin regulatory light chain 12A-like [Galendromus occidentalis]
>XP_003744134.1 PREDICTED: uncharacterized protein LOC100904422 [Galendromus occidentalis]
>XP_003744133.1 PREDICTED: cuticle protein 10.9-like [Galendromus occidentalis]
>XP_003744131.1 PREDICTED: eIF-2-alpha kinase GCN2 [Galendromus occidentalis]
>XP_003744128.1 PREDICTED: nucleotide exchange factor SIL1 [Galendromus occidentalis]
>XP_003744125.1 PREDICTED: zinc finger CCHC domain-containing protein 7 [Galendromus occidentalis]
>XP_003744124.1 PREDICTED: nucleoredoxin-like protein 2 [Galendromus occidentalis]
>XP_003744123.1 PREDICTED: heterogeneous nuclear ribonucleoproteins A2/B1 [Galendromus occidentalis]
>XP_003744121.1 PREDICTED: uncharacterized protein LOC100902502 [Galendromus occidentalis]
>XP_003744120.1 PREDICTED: uncharacterized protein LOC100902357 [Galendromus occidentalis]
>XP_003744118.1 PREDICTED: solute carrier family 25 member 35 [Galendromus occidentalis]
>XP_003744116.1 PREDICTED: glycosyltransferase-like protein gnt15 [Galendromus occidentalis]
>XP_003744115.1 PREDICTED: myosin regulatory light chain 2 [Galendromus occidentalis]
>XP_003744114.1 PREDICTED: digestive cysteine proteinase 2 [Galendromus occidentalis]
>XP_003744112.1 PREDICTED: CUE domain-containing protein 2 [Galendromus occidentalis]
>XP_003744111.1 PREDICTED: phospholipid phosphatase 5 [Galendromus occidentalis]
>XP_003744110.1 PREDICTED: translation elongation factor 2 [Galendromus occidentalis]
>XP_003744109.1 PREDICTED: 60S ribosomal protein L27a [Galendromus occidentalis]
>XP_003744108.1 PREDICTED: HIV Tat-specific factor 1 [Galendromus occidentalis]
>XP_003744107.1 PREDICTED: SAP domain-containing ribonucleoprotein [Galendromus occidentalis]
>XP_003744106.1 PREDICTED: coiled-coil domain-containing protein 47 [Galendromus occidentalis]
>XP_003744104.1 PREDICTED: U6 snRNA-associated Sm-like protein LSm4 [Galendromus occidentalis]
>XP_003744103.1 PREDICTED: nucleolar complex protein 3 homolog [Galendromus occidentalis]
>XP_003744101.1 PREDICTED: nuclear autoantigenic sperm protein [Galendromus occidentalis]
>XP_003744100.1 PREDICTED: U3 small nucleolar RNA-associated protein 15 homolog [Galendromus occidentalis]
>XP_003744096.1 PREDICTED: transcription factor IIIB 90 kDa subunit [Galendromus occidentalis]
>XP_003744091.1 PREDICTED: TM2 domain-containing protein 2 [Galendromus occidentalis]
>XP_003744084.1 PREDICTED: glycine-rich cell wall structural protein 2-like [Galendromus occidentalis]
>XP_003744083.1 PREDICTED: glycine receptor subunit alpha-2-like [Galendromus occidentalis]
>XP_003744081.1 PREDICTED: uncharacterized protein LOC100908650 [Galendromus occidentalis]
>XP_003744080.1 PREDICTED: cytokine receptor [Galendromus occidentalis]
>XP_003744079.1 PREDICTED: F-box/LRR-repeat protein 2-like [Galendromus occidentalis]
>XP_003744076.1 PREDICTED: trypsin-1 [Galendromus occidentalis]
>XP_003744074.1 PREDICTED: protein CLEC16A [Galendromus occidentalis]
>XP_003744072.1 PREDICTED: BAG family molecular chaperone regulator 2 isoform X1 [Galendromus occidentalis]
>XP_003744071.1 PREDICTED: ras-related protein Rab-14 isoform X2 [Galendromus occidentalis]
>XP_003744070.1 PREDICTED: COP9 signalosome complex subunit 3 [Galendromus occidentalis]
>XP_003744065.1 PREDICTED: ras-related protein Ral-A isoform X2 [Galendromus occidentalis]
>XP_003744064.1 PREDICTED: ras-related protein Ral-A [Galendromus occidentalis]
>XP_003744063.1 PREDICTED: serine proteinase stubble-like [Galendromus occidentalis]
>XP_003744061.1 PREDICTED: glycine-rich cell wall structural protein 2-like [Galendromus occidentalis]
>XP_003744060.1 PREDICTED: SUN domain-containing protein 1 [Galendromus occidentalis]
>XP_003744059.1 PREDICTED: uncharacterized protein LOC100905389 [Galendromus occidentalis]
>XP_003744058.1 PREDICTED: serine/arginine-rich splicing factor 5 isoform X2 [Galendromus occidentalis]
>XP_003744056.1 PREDICTED: cytochrome c-like isoform X1 [Galendromus occidentalis]
>XP_003744055.1 PREDICTED: cleft lip and palate transmembrane protein 1 homolog isoform X1 [Galendromus occidentalis]
>XP_003744054.1 PREDICTED: solute carrier family 35 member F6-like [Galendromus occidentalis]
>XP_003744049.1 PREDICTED: ATP-binding cassette sub-family A member 1 [Galendromus occidentalis]
>XP_003744047.1 PREDICTED: uncharacterized protein LOC100903130 [Galendromus occidentalis]
>XP_003744046.1 PREDICTED: uncharacterized protein LOC100902993 [Galendromus occidentalis]
>XP_003744045.1 PREDICTED: exocyst complex component 1 [Galendromus occidentalis]
>XP_003744043.1 PREDICTED: intracellular protein transport protein USO1-like [Galendromus occidentalis]
>XP_003744041.1 PREDICTED: solute carrier family 35 member G1-like [Galendromus occidentalis]
>XP_003744039.1 PREDICTED: uncharacterized protein C1orf198 homolog [Galendromus occidentalis]
>XP_003744035.1 PREDICTED: GDP-fucose protein O-fucosyltransferase 1 [Galendromus occidentalis]
>XP_003744034.1 PREDICTED: phosphoenolpyruvate carboxykinase, cytosolic [GTP] [Galendromus occidentalis]
>XP_003744033.1 PREDICTED: solute carrier family 12 member 6 [Galendromus occidentalis]
>XP_003744032.1 PREDICTED: uncharacterized protein LOC100900265 [Galendromus occidentalis]
>XP_003744029.1 PREDICTED: coiled-coil domain-containing protein 43 [Galendromus occidentalis]
>XP_003744024.1 PREDICTED: rhomboid-related protein 1-like [Galendromus occidentalis]
>XP_003744023.1 PREDICTED: thiamin pyrophosphokinase 1 [Galendromus occidentalis]
>XP_003744021.1 PREDICTED: actin-interacting protein 1 [Galendromus occidentalis]
>XP_003744020.1 PREDICTED: acyl-coenzyme A thioesterase 13-like [Galendromus occidentalis]
>XP_003744019.1 PREDICTED: general transcription factor IIE subunit 2 [Galendromus occidentalis]
>XP_003744016.1 PREDICTED: X-box-binding protein 1 [Galendromus occidentalis]
>XP_003744015.1 PREDICTED: zinc finger protein 593 [Galendromus occidentalis]
>XP_003744014.1 PREDICTED: hypoxia up-regulated protein 1 [Galendromus occidentalis]
>XP_003744013.1 PREDICTED: major egg antigen [Galendromus occidentalis]
>XP_003744012.1 PREDICTED: uncharacterized protein K02A2.6-like [Galendromus occidentalis]
>XP_003744010.1 PREDICTED: probable phosphorylase b kinase regulatory subunit beta [Galendromus occidentalis]
>XP_003744006.1 PREDICTED: uncharacterized protein LOC100908130 [Galendromus occidentalis]
>XP_003744005.1 PREDICTED: uncharacterized protein LOC100907991 [Galendromus occidentalis]
>XP_003744002.1 PREDICTED: uncharacterized protein LOC100907570 [Galendromus occidentalis]
>XP_003743998.1 PREDICTED: uncharacterized protein LOC100906995 [Galendromus occidentalis]
>XP_003743992.1 PREDICTED: homeobox protein BarH-like 1 [Galendromus occidentalis]
>XP_003743991.1 PREDICTED: peroxidase [Galendromus occidentalis]
>XP_003743989.1 PREDICTED: THUMP domain-containing protein 3 [Galendromus occidentalis]
>XP_003743988.1 PREDICTED: mesoderm induction early response protein 1 [Galendromus occidentalis]
>XP_003743987.1 PREDICTED: uncharacterized protein LOC100905388 [Galendromus occidentalis]
>XP_003743986.1 PREDICTED: cytochrome c oxidase assembly factor 7 homolog [Galendromus occidentalis]
>XP_003743984.1 PREDICTED: EGF domain-specific O-linked N-acetylglucosamine transferase [Galendromus occidentalis]
>XP_003743980.1 PREDICTED: uncharacterized protein LOC100904369 [Galendromus occidentalis]
>XP_003743979.1 PREDICTED: uncharacterized protein LOC100899841 isoform X1 [Galendromus occidentalis]
>XP_003743978.1 PREDICTED: F-box/WD repeat-containing protein 9 [Galendromus occidentalis]
>XP_003743977.1 PREDICTED: nucleolar GTP-binding protein 2 [Galendromus occidentalis]
>XP_003743976.1 PREDICTED: ubiquitin carboxyl-terminal hydrolase 24 [Galendromus occidentalis]
>XP_003743975.1 PREDICTED: uncharacterized protein LOC100903656 [Galendromus occidentalis]
>XP_003743974.1 PREDICTED: pre-mRNA cleavage complex 2 protein Pcf11 [Galendromus occidentalis]
>XP_003743969.1 PREDICTED: RNA-binding motif protein, X-linked 2 [Galendromus occidentalis]
>XP_003743967.1 PREDICTED: derlin-1 [Galendromus occidentalis]
>XP_003743965.1 PREDICTED: transmembrane protein 87A [Galendromus occidentalis]
>XP_003743964.1 PREDICTED: probable G-protein coupled receptor B0563.6 [Galendromus occidentalis]
>XP_003743963.1 PREDICTED: phosphomevalonate kinase-like [Galendromus occidentalis]
>XP_003743962.1 PREDICTED: uncharacterized protein LOC100901834 [Galendromus occidentalis]
>XP_003743958.1 PREDICTED: transmembrane protein 41B [Galendromus occidentalis]
>XP_003743957.1 PREDICTED: ribonuclease Oy-like [Galendromus occidentalis]
>XP_003743956.1 PREDICTED: uncharacterized protein LOC100901029 [Galendromus occidentalis]
>XP_003743954.1 PREDICTED: probable trafficking protein particle complex subunit 2 [Galendromus occidentalis]
>XP_003743953.1 PREDICTED: proteasome subunit beta type-5 [Galendromus occidentalis]
>XP_003743951.1 PREDICTED: peptidoglycan recognition protein 1 [Galendromus occidentalis]
>XP_003743947.1 PREDICTED: dipeptidyl peptidase 3 [Galendromus occidentalis]
>XP_003743946.1 PREDICTED: phosphatidylinositol 5-phosphate 4-kinase type-2 alpha [Galendromus occidentalis]
>XP_003743945.1 PREDICTED: vesicle transport protein SFT2A [Galendromus occidentalis]
>XP_003743944.1 PREDICTED: DNA replication complex GINS protein PSF3 [Galendromus occidentalis]
>XP_003743941.1 PREDICTED: autophagy-related protein 13 [Galendromus occidentalis]
>XP_003743940.1 PREDICTED: uncharacterized protein LOC100898699 [Galendromus occidentalis]
>XP_003743939.1 PREDICTED: trypsin-1-like [Galendromus occidentalis]
>XP_003743938.1 PREDICTED: uncharacterized protein LOC100898418 [Galendromus occidentalis]
>XP_003743936.1 PREDICTED: uncharacterized protein LOC100898127 [Galendromus occidentalis]
>XP_003743935.1 PREDICTED: wee1-like protein kinase [Galendromus occidentalis]
>XP_003743934.1 PREDICTED: wee1-like protein kinase [Galendromus occidentalis]
>XP_003743932.1 PREDICTED: eukaryotic translation initiation factor 4 gamma 1 [Galendromus occidentalis]
>XP_003743931.1 PREDICTED: kinesin-like protein KIF18B [Galendromus occidentalis]
>XP_003743929.1 PREDICTED: endothelin-converting enzyme 1-like [Galendromus occidentalis]
>XP_003743928.1 PREDICTED: regulator of chromosome condensation [Galendromus occidentalis]
>XP_003743926.1 PREDICTED: uncharacterized protein LOC100908791 [Galendromus occidentalis]
>XP_003743925.1 PREDICTED: forkhead box protein E4-like [Galendromus occidentalis]
>XP_003743923.1 PREDICTED: protein melted [Galendromus occidentalis]
>XP_003743921.1 PREDICTED: Golgi integral membrane protein 4 [Galendromus occidentalis]
>XP_003743920.1 PREDICTED: endothelin-converting enzyme 1 [Galendromus occidentalis]
>XP_003743918.1 PREDICTED: glucose dehydrogenase [FAD, quinone]-like [Galendromus occidentalis]
>XP_003743917.1 PREDICTED: uncharacterized protein LOC100907519 [Galendromus occidentalis]
>XP_003743916.1 PREDICTED: CKLF-like MARVEL transmembrane domain-containing protein 3 [Galendromus occidentalis]
>XP_003743915.1 PREDICTED: astacin-like metalloprotease toxin 5 [Galendromus occidentalis]
>XP_003743914.1 PREDICTED: cdc42 homolog [Galendromus occidentalis]
>XP_003743910.1 PREDICTED: trypsin [Galendromus occidentalis]
>XP_003743909.1 PREDICTED: uncharacterized protein LOC100906267 [Galendromus occidentalis]
>XP_003743903.1 PREDICTED: WASH complex subunit CCDC53 [Galendromus occidentalis]
>XP_003743902.1 PREDICTED: uncharacterized protein LOC100905287 [Galendromus occidentalis]
>XP_003743901.1 PREDICTED: neprilysin-21 [Galendromus occidentalis]
>XP_003743900.1 PREDICTED: anaphase-promoting complex subunit 11 [Galendromus occidentalis]
>XP_003743898.1 PREDICTED: short-chain dehydrogenase/reductase family 9C member 7 [Galendromus occidentalis]
>XP_003743896.1 PREDICTED: uncharacterized protein LOC100904136 [Galendromus occidentalis]
>XP_003743895.1 PREDICTED: uncharacterized protein LOC100903989 [Galendromus occidentalis]
>XP_003743894.1 PREDICTED: monocarboxylate transporter 11-like [Galendromus occidentalis]
>XP_003743892.1 PREDICTED: monocarboxylate transporter 12-like [Galendromus occidentalis]
>XP_003743891.1 PREDICTED: uncharacterized protein LOC100903418 [Galendromus occidentalis]
>XP_003743887.1 PREDICTED: serine/threonine-protein phosphatase 6 regulatory subunit 3-like [Galendromus occidentalis]
>XP_003743886.1 PREDICTED: PAX3- and PAX7-binding protein 1 [Galendromus occidentalis]
>XP_003743885.1 PREDICTED: uncharacterized protein LOC100902414 [Galendromus occidentalis]
>XP_003743884.1 PREDICTED: alpha-galactosidase A-like [Galendromus occidentalis]
>XP_003743880.1 PREDICTED: tRNA (adenine(58)-N(1))-methyltransferase non-catalytic subunit TRM6 [Galendromus occidentalis]
>XP_003743879.1 PREDICTED: solute carrier family 22 member 13 [Galendromus occidentalis]
>XP_003743877.1 PREDICTED: protein D2-like [Galendromus occidentalis]
>XP_003743875.1 PREDICTED: lysozyme C, milk isozyme-like [Galendromus occidentalis]
>XP_003743869.1 PREDICTED: zinc finger CCCH domain-containing protein 13 [Galendromus occidentalis]
>XP_003743867.1 PREDICTED: chaoptin [Galendromus occidentalis]
>XP_003743865.1 PREDICTED: uncharacterized protein LOC100899418 [Galendromus occidentalis]
>XP_003743857.1 PREDICTED: tubulin--tyrosine ligase-like protein 12 [Galendromus occidentalis]
>XP_003743855.1 PREDICTED: transmembrane protein 184B [Galendromus occidentalis]
>XP_003743854.1 PREDICTED: inositol polyphosphate 1-phosphatase [Galendromus occidentalis]
>XP_003743852.1 PREDICTED: polynucleotide 5'-hydroxyl-kinase grc3 [Galendromus occidentalis]
>XP_003743847.1 PREDICTED: organic cation transporter protein-like [Galendromus occidentalis]
>XP_003743846.1 PREDICTED: organic cation transporter protein-like [Galendromus occidentalis]
>XP_003743844.1 PREDICTED: UPF0505 protein C16orf62 homolog [Galendromus occidentalis]
>XP_003743842.1 PREDICTED: isoamyl acetate-hydrolyzing esterase 1 homolog [Galendromus occidentalis]
>XP_003743841.1 PREDICTED: metal regulatory transcription factor 1-like [Galendromus occidentalis]
>XP_003743833.1 PREDICTED: transmembrane protein 209 [Galendromus occidentalis]
>XP_003743828.1 PREDICTED: nudix hydrolase 24, chloroplastic-like [Galendromus occidentalis]
>XP_003743827.1 PREDICTED: uncharacterized protein LOC100906214 isoform X1 [Galendromus occidentalis]
>XP_003743826.1 PREDICTED: chitinase-3-like protein 1 [Galendromus occidentalis]
>XP_003743825.1 PREDICTED: insulin-degrading enzyme-like 1, peroxisomal [Galendromus occidentalis]
>XP_003743823.1 PREDICTED: ATP-dependent DNA helicase PIF6-like [Galendromus occidentalis]
>XP_003743819.1 PREDICTED: U6 snRNA-associated Sm-like protein LSm4 [Galendromus occidentalis]
>XP_003743818.1 PREDICTED: monocarboxylate transporter 9-like [Galendromus occidentalis]
>XP_003743816.1 PREDICTED: mexicain [Galendromus occidentalis]
>XP_003743814.1 PREDICTED: aldose reductase [Galendromus occidentalis]
>XP_003743813.1 PREDICTED: zinc finger protein 36, C3H1 type-like 3 [Galendromus occidentalis]
>XP_003743811.1 PREDICTED: N(4)-(beta-N-acetylglucosaminyl)-L-asparaginase [Galendromus occidentalis]
>XP_003743810.1 PREDICTED: protein N-terminal asparagine amidohydrolase [Galendromus occidentalis]
>XP_003743809.1 PREDICTED: MIT domain-containing protein 1 [Galendromus occidentalis]
>XP_003743806.1 PREDICTED: uncharacterized protein LOC100902842 [Galendromus occidentalis]
>XP_003743804.1 PREDICTED: uncharacterized protein LOC100902272 [Galendromus occidentalis]
>XP_003743803.1 PREDICTED: protein D3-like [Galendromus occidentalis]
>XP_003743802.1 PREDICTED: calponin homology domain-containing protein DDB_G0272472 [Galendromus occidentalis]
>XP_003743801.1 PREDICTED: uncharacterized protein LOC100901832 [Galendromus occidentalis]
>XP_003743800.1 PREDICTED: multiple inositol polyphosphate phosphatase 1 [Galendromus occidentalis]
>XP_003743799.1 PREDICTED: myophilin [Galendromus occidentalis]
>XP_003743798.1 PREDICTED: small EDRK-rich factor 2 [Galendromus occidentalis]
>XP_003743797.1 PREDICTED: ribosomal protein S6 kinase 2 alpha [Galendromus occidentalis]
>XP_003743796.1 PREDICTED: 60S ribosomal protein L5-A [Galendromus occidentalis]
>XP_003743795.1 PREDICTED: phosphopantothenate--cysteine ligase-like [Galendromus occidentalis]
>XP_003743794.1 PREDICTED: uncharacterized protein LOC100900687 [Galendromus occidentalis]
>XP_003743793.1 PREDICTED: protein aveugle [Galendromus occidentalis]
>XP_003743792.1 PREDICTED: chromosome transmission fidelity protein 8 homolog [Galendromus occidentalis]
>XP_003743791.1 PREDICTED: 60S acidic ribosomal protein P0 [Galendromus occidentalis]
>XP_003743790.1 PREDICTED: transcription initiation factor TFIID subunit 10 [Galendromus occidentalis]
>XP_003743789.1 PREDICTED: transmembrane protein 186 [Galendromus occidentalis]
>XP_003743787.1 PREDICTED: BRCA2 and CDKN1A-interacting protein [Galendromus occidentalis]
>XP_003743786.1 PREDICTED: pancreatic lipase-related protein 2 [Galendromus occidentalis]
>XP_003743784.1 PREDICTED: uncharacterized protein LOC100899132 isoform X2 [Galendromus occidentalis]
>XP_003743783.1 PREDICTED: cilia- and flagella-associated protein 20 [Galendromus occidentalis]
>XP_003743782.1 PREDICTED: SWI/SNF-related matrix-associated actin-dependent regulator of chromatin subfamily E member 1 [Galendromus occidentalis]
>XP_003743780.1 PREDICTED: cathepsin L1 [Galendromus occidentalis]
>XP_003743779.1 PREDICTED: cathepsin L1 [Galendromus occidentalis]
>XP_003743778.1 PREDICTED: cathepsin L1 [Galendromus occidentalis]
>XP_003743775.1 PREDICTED: uncharacterized protein LOC100898037 [Galendromus occidentalis]
>XP_003743772.1 PREDICTED: GTP-binding protein ypt2 [Galendromus occidentalis]
>XP_003743770.1 PREDICTED: anamorsin homolog [Galendromus occidentalis]
>XP_003743769.1 PREDICTED: 23 kDa integral membrane protein [Galendromus occidentalis]
>XP_003743768.1 PREDICTED: protein BUD31 homolog [Galendromus occidentalis]
>XP_003743767.1 PREDICTED: uncharacterized protein LOC100909075 [Galendromus occidentalis]
>XP_003743766.1 PREDICTED: uncharacterized protein LOC100908929 [Galendromus occidentalis]
>XP_003743764.1 PREDICTED: ubiquitin carboxyl-terminal hydrolase 7 [Galendromus occidentalis]
>XP_003743763.1 PREDICTED: guanylate cyclase soluble subunit beta-1 [Galendromus occidentalis]
>XP_003743760.1 PREDICTED: sphingomyelin phosphodiesterase [Galendromus occidentalis]
>XP_003743752.1 PREDICTED: cysteine--tRNA ligase, cytoplasmic-like [Galendromus occidentalis]
>XP_003743750.1 PREDICTED: ras-related protein Rap-2a [Galendromus occidentalis]
>XP_003743746.1 PREDICTED: serine/threonine-protein kinase SMG1 [Galendromus occidentalis]
>XP_003743741.1 PREDICTED: uncharacterized protein LOC100905140 [Galendromus occidentalis]
>XP_003743740.1 PREDICTED: protein Iojap, chloroplastic [Galendromus occidentalis]
>XP_003743739.1 PREDICTED: uncharacterized protein LOC100904858 [Galendromus occidentalis]
>XP_003743738.1 PREDICTED: ionotropic receptor 25a [Galendromus occidentalis]
>XP_003743737.1 PREDICTED: uncharacterized protein LOC100904564 [Galendromus occidentalis]
>XP_003743736.1 PREDICTED: probable sodium/potassium/calcium exchanger CG1090 [Galendromus occidentalis]
>XP_003743735.1 PREDICTED: sialin [Galendromus occidentalis]
>XP_003743734.1 PREDICTED: uncharacterized protein LOC100904135 [Galendromus occidentalis]
>XP_003743733.1 PREDICTED: transcriptional repressor CTCF-like [Galendromus occidentalis]
>XP_003743726.1 PREDICTED: DNA repair protein rhp42 [Galendromus occidentalis]
>XP_003743724.1 PREDICTED: uncharacterized protein LOC100902696 [Galendromus occidentalis]
>XP_003743723.1 PREDICTED: DNA polymerase subunit gamma-1-like [Galendromus occidentalis]
>XP_003743718.1 PREDICTED: uncharacterized protein LOC100901831 [Galendromus occidentalis]
>XP_003743717.1 PREDICTED: 26S protease regulatory subunit 8-like [Galendromus occidentalis]
>XP_003743714.1 PREDICTED: uncharacterized protein LOC100901261 [Galendromus occidentalis]
>XP_003743712.1 PREDICTED: uncharacterized protein LOC100900979 [Galendromus occidentalis]
>XP_003743711.1 PREDICTED: DNA polymerase subunit gamma-1 [Galendromus occidentalis]
>XP_003743710.1 PREDICTED: uncharacterized protein YMR317W-like [Galendromus occidentalis]
>XP_003743709.1 PREDICTED: probable G-protein coupled receptor Mth-like 1 [Galendromus occidentalis]
>XP_003743706.1 PREDICTED: COMM domain-containing protein 3-like [Galendromus occidentalis]
>XP_003743705.1 PREDICTED: uncharacterized protein LOC100899976 [Galendromus occidentalis]
>XP_003743702.1 PREDICTED: coatomer subunit gamma-2 [Galendromus occidentalis]
>XP_003743699.1 PREDICTED: uncharacterized protein LOC100899223 [Galendromus occidentalis]
>XP_003743697.1 PREDICTED: thioredoxin domain-containing protein 15 [Galendromus occidentalis]
>XP_003743693.1 PREDICTED: U3 small nucleolar ribonucleoprotein protein IMP4 [Galendromus occidentalis]
>XP_003743692.1 PREDICTED: superoxide dismutase [Cu-Zn] 4-like [Galendromus occidentalis]
>XP_003743691.1 PREDICTED: magnesium transporter NIPA2 [Galendromus occidentalis]
>XP_003743689.1 PREDICTED: sugar transporter SWEET1 [Galendromus occidentalis]
>XP_003743688.1 PREDICTED: egl nine homolog 1 [Galendromus occidentalis]
>XP_003743687.1 PREDICTED: steroid hormone receptor ERR1 [Galendromus occidentalis]
>XP_003743686.1 PREDICTED: cytochrome P450 3A4 [Galendromus occidentalis]
>XP_003743684.1 PREDICTED: uncharacterized protein LOC100909074 [Galendromus occidentalis]
>XP_003743682.1 PREDICTED: uncharacterized protein LOC100908788 [Galendromus occidentalis]
>XP_003743681.1 PREDICTED: tensin [Galendromus occidentalis]
>XP_003743680.1 PREDICTED: cuticle protein 8-like [Galendromus occidentalis]
>XP_003743677.1 PREDICTED: uncharacterized protein LOC100908083 [Galendromus occidentalis]
>XP_003743676.1 PREDICTED: uncharacterized protein LOC100907942 [Galendromus occidentalis]
>XP_003743675.1 PREDICTED: neural/ectodermal development factor IMP-L2 [Galendromus occidentalis]
>XP_003743672.1 PREDICTED: dehydrogenase/reductase SDR family member 4 [Galendromus occidentalis]
>XP_003743671.1 PREDICTED: ubiquitin domain-containing protein 1 [Galendromus occidentalis]
>XP_003743670.1 PREDICTED: astakine [Galendromus occidentalis]
>XP_003743669.1 PREDICTED: mediator of RNA polymerase II transcription subunit 9 [Galendromus occidentalis]
>XP_003743668.1 PREDICTED: uncharacterized protein LOC100906647 [Galendromus occidentalis]
>XP_003743666.1 PREDICTED: uncharacterized protein LOC100906356 [Galendromus occidentalis]
>XP_003743662.1 PREDICTED: zinc finger protein 513 [Galendromus occidentalis]
>XP_003743661.1 PREDICTED: uncharacterized protein LOC100905534 [Galendromus occidentalis]
>XP_003743658.1 PREDICTED: T-complex protein 1 subunit eta [Galendromus occidentalis]
>XP_003743657.1 PREDICTED: inositol monophosphatase 1 [Galendromus occidentalis]
>XP_003743655.1 PREDICTED: peptidyl-prolyl cis-trans isomerase B [Galendromus occidentalis]
>XP_003743654.1 PREDICTED: proteasome subunit beta type-1 [Galendromus occidentalis]
>XP_003743653.1 PREDICTED: ribonuclease P protein subunit p20 [Galendromus occidentalis]
>XP_003743652.1 PREDICTED: BAG domain-containing protein Samui [Galendromus occidentalis]
>XP_003743651.1 PREDICTED: Golgi-specific brefeldin A-resistance guanine nucleotide exchange factor 1-like [Galendromus occidentalis]
>XP_003743650.1 PREDICTED: maternal embryonic leucine zipper kinase [Galendromus occidentalis]
>XP_003743649.1 PREDICTED: uncharacterized protein LOC100903609 [Galendromus occidentalis]
>XP_003743648.1 PREDICTED: uncharacterized protein LOC100903462 [Galendromus occidentalis]
>XP_003743646.1 PREDICTED: leukocyte surface antigen CD53-like [Galendromus occidentalis]
>XP_003743645.1 PREDICTED: uncharacterized protein LOC100902736 [Galendromus occidentalis]
>XP_003743644.1 PREDICTED: cholinesterase-like [Galendromus occidentalis]
>XP_003743643.1 PREDICTED: nucleolar protein 10 [Galendromus occidentalis]
>XP_003743642.1 PREDICTED: alpha-tocopherol transfer protein-like [Galendromus occidentalis]
>XP_003743641.1 PREDICTED: tigger transposable element-derived protein 4 [Galendromus occidentalis]
>XP_003743640.1 PREDICTED: DNA mismatch repair protein MLH1 [Galendromus occidentalis]
>XP_003743638.1 PREDICTED: uncharacterized protein LOC100901732 [Galendromus occidentalis]
>XP_003743637.1 PREDICTED: armadillo segment polarity protein [Galendromus occidentalis]
>XP_003743635.1 PREDICTED: armadillo segment polarity protein [Galendromus occidentalis]
>XP_003743633.1 PREDICTED: uncharacterized protein LOC100901028 [Galendromus occidentalis]
>XP_003743632.1 PREDICTED: uncharacterized protein LOC100900882 [Galendromus occidentalis]
>XP_003743631.1 PREDICTED: uncharacterized protein LOC100900735 [Galendromus occidentalis]
>XP_003743630.1 PREDICTED: zinc finger protein 883 [Galendromus occidentalis]
>XP_003743629.1 PREDICTED: uncharacterized protein LOC100900171 [Galendromus occidentalis]
>XP_003743627.1 PREDICTED: uncharacterized protein LOC100899888 [Galendromus occidentalis]
>XP_003743626.1 PREDICTED: uncharacterized protein LOC100899756 [Galendromus occidentalis]
>XP_003743625.1 PREDICTED: protein FAM200A-like [Galendromus occidentalis]
>XP_003743621.1 PREDICTED: forkhead box protein D1-like [Galendromus occidentalis]
>XP_003743620.1 PREDICTED: uncharacterized protein LOC100898752 [Galendromus occidentalis]
>XP_003743618.1 PREDICTED: uncharacterized protein LOC100898469 [Galendromus occidentalis]
>XP_003743613.1 PREDICTED: fatty acid-binding protein, heart-like [Galendromus occidentalis]
>XP_003743611.1 PREDICTED: histone H1-delta-like [Galendromus occidentalis]
>XP_003743610.1 PREDICTED: uncharacterized protein LOC100897306 [Galendromus occidentalis]
>XP_003743607.1 PREDICTED: coiled-coil domain-containing protein 93 [Galendromus occidentalis]
>XP_003743606.1 PREDICTED: fidgetin-like protein 1 [Galendromus occidentalis]
>XP_003743605.1 PREDICTED: uncharacterized protein LOC100908839 [Galendromus occidentalis]
>XP_003743602.1 PREDICTED: MMS19 nucleotide excision repair protein homolog [Galendromus occidentalis]
>XP_003743601.1 PREDICTED: solute carrier family 35 member C2 [Galendromus occidentalis]
>XP_003743600.1 PREDICTED: histone-lysine N-methyltransferase NSD2 [Galendromus occidentalis]
>XP_003743599.1 PREDICTED: protein TRC8 homolog [Galendromus occidentalis]
>XP_003743592.1 PREDICTED: beta-centractin [Galendromus occidentalis]
>XP_003743591.1 PREDICTED: uncharacterized protein LOC100906646 [Galendromus occidentalis]
>XP_003743590.1 PREDICTED: uncharacterized protein LOC100906502 [Galendromus occidentalis]
>XP_003743589.1 PREDICTED: nucleolar protein 58 [Galendromus occidentalis]
>XP_003743588.1 PREDICTED: uncharacterized protein LOC100906212 [Galendromus occidentalis]
>XP_003743587.1 PREDICTED: V-type proton ATPase subunit e 1 [Galendromus occidentalis]
>XP_003743585.1 PREDICTED: protein CDV3 homolog [Galendromus occidentalis]
>XP_003743582.1 PREDICTED: U6 snRNA-associated Sm-like protein LSm5 [Galendromus occidentalis]
>XP_003743581.1 PREDICTED: glycerate kinase [Galendromus occidentalis]
>XP_003743580.1 PREDICTED: endoplasmic reticulum-Golgi intermediate compartment protein 1 [Galendromus occidentalis]
>XP_003743578.1 PREDICTED: probable acyl-CoA dehydrogenase 6 [Galendromus occidentalis]
>XP_003743577.1 PREDICTED: autophagy-related protein 9A [Galendromus occidentalis]
>XP_003743576.1 PREDICTED: deoxyribose-phosphate aldolase isoform X2 [Galendromus occidentalis]
>XP_003743575.1 PREDICTED: uncharacterized protein LOC100904087 isoform X1 [Galendromus occidentalis]
>XP_003743574.1 PREDICTED: uncharacterized protein LOC100904087 isoform X2 [Galendromus occidentalis]
>XP_003743573.1 PREDICTED: fasciculation and elongation protein zeta-2 [Galendromus occidentalis]
>XP_003743572.1 PREDICTED: ubiquitin-fold modifier-conjugating enzyme 1 [Galendromus occidentalis]
>XP_003743571.1 PREDICTED: proteasome subunit alpha type-7 isoform X2 [Galendromus occidentalis]
>XP_003743570.1 PREDICTED: proteasome subunit alpha type-7 isoform X1 [Galendromus occidentalis]
>XP_003743569.1 PREDICTED: eukaryotic translation initiation factor 3 subunit C [Galendromus occidentalis]
>XP_003743567.1 PREDICTED: keratin-associated protein 19-2 [Galendromus occidentalis]
>XP_003743565.1 PREDICTED: macrophage erythroblast attacher isoform X2 [Galendromus occidentalis]
>XP_003743563.1 PREDICTED: tigger transposable element-derived protein 6-like [Galendromus occidentalis]
>XP_003743561.1 PREDICTED: uncharacterized protein LOC100902171 [Galendromus occidentalis]
>XP_003743560.1 PREDICTED: insulin-degrading enzyme-like [Galendromus occidentalis]
>XP_003743559.1 PREDICTED: insulin-like growth factor-binding protein complex acid labile subunit [Galendromus occidentalis]
>XP_003743553.1 PREDICTED: uncharacterized protein LOC100901027 [Galendromus occidentalis]
>XP_003743552.1 PREDICTED: phosphatidylcholine:ceramide cholinephosphotransferase 1-like [Galendromus occidentalis]
>XP_003743549.1 PREDICTED: dopamine beta-hydroxylase [Galendromus occidentalis]
>XP_003743548.1 PREDICTED: nuclear distribution protein nudE-like 1 [Galendromus occidentalis]
>XP_003743545.1 PREDICTED: protein spire [Galendromus occidentalis]
>XP_003743544.1 PREDICTED: uncharacterized protein LOC100899755 [Galendromus occidentalis]
>XP_003743543.1 PREDICTED: GAS2-like protein 3 [Galendromus occidentalis]
>XP_003743538.1 PREDICTED: cell cycle checkpoint protein RAD1-like [Galendromus occidentalis]
>XP_003743536.1 PREDICTED: uncharacterized protein LOC100898607 [Galendromus occidentalis]
>XP_003743535.1 PREDICTED: DNA N6-methyl adenine demethylase-like [Galendromus occidentalis]
>XP_003743534.1 PREDICTED: uncharacterized protein LOC100898178 [Galendromus occidentalis]
>XP_003743533.1 PREDICTED: protein ENL [Galendromus occidentalis]
>XP_003743532.1 PREDICTED: vesicle-associated membrane protein 2-like [Galendromus occidentalis]
>XP_003743530.1 PREDICTED: CCR4-NOT transcription complex subunit 6-like [Galendromus occidentalis]
>XP_003743528.1 PREDICTED: cAMP-dependent protein kinase catalytic subunit gamma-like [Galendromus occidentalis]
>XP_003743527.1 PREDICTED: cAMP-dependent protein kinase catalytic subunit beta-like [Galendromus occidentalis]
>XP_003743526.1 PREDICTED: roquin-1 [Galendromus occidentalis]
>XP_003743525.1 PREDICTED: retinol dehydrogenase 14 [Galendromus occidentalis]
>XP_003743523.1 PREDICTED: uncharacterized protein LOC100908413 [Galendromus occidentalis]
>XP_003743520.1 PREDICTED: uncharacterized protein LOC100907852 [Galendromus occidentalis]
>XP_003743519.1 PREDICTED: transcriptional regulator ATRX [Galendromus occidentalis]
>XP_003743515.1 PREDICTED: uncharacterized protein LOC100907140 [Galendromus occidentalis]
>XP_003743514.1 PREDICTED: nose resistant to fluoxetine protein 6 [Galendromus occidentalis]
>XP_003743513.1 PREDICTED: uncharacterized protein LOC100906847 [Galendromus occidentalis]
>XP_003743512.1 PREDICTED: uncharacterized protein LOC100906703 [Galendromus occidentalis]
>XP_003743510.1 PREDICTED: peroxisomal carnitine O-octanoyltransferase [Galendromus occidentalis]
>XP_003743509.1 PREDICTED: splicing factor 3A subunit 1 [Galendromus occidentalis]
>XP_003743508.1 PREDICTED: serine/threonine-protein kinase VRK1 [Galendromus occidentalis]
>XP_003743507.1 PREDICTED: 11-cis retinol dehydrogenase-like [Galendromus occidentalis]
>XP_003743505.1 PREDICTED: fanconi-associated nuclease 1-like [Galendromus occidentalis]
>XP_003743504.1 PREDICTED: lipase member M [Galendromus occidentalis]
>XP_003743503.1 PREDICTED: uncharacterized protein LOC100905386 [Galendromus occidentalis]
>XP_003743502.1 PREDICTED: lactation elevated protein 1 [Galendromus occidentalis]
>XP_003743500.1 PREDICTED: uncharacterized protein LOC100904807 [Galendromus occidentalis]
>XP_003743498.1 PREDICTED: SCY1-like protein 2 [Galendromus occidentalis]
>XP_003743496.1 PREDICTED: protein enabled homolog [Galendromus occidentalis]
>XP_003743494.1 PREDICTED: uncharacterized protein LOC100903939 [Galendromus occidentalis]
>XP_003743492.1 PREDICTED: bromodomain adjacent to zinc finger domain protein 1A [Galendromus occidentalis]
>XP_003743489.1 PREDICTED: SOSS complex subunit C homolog [Galendromus occidentalis]
>XP_003743488.1 PREDICTED: uncharacterized protein LOC100902935 isoform X2 [Galendromus occidentalis]
>XP_003743487.1 PREDICTED: glutathione S-transferase 1 [Galendromus occidentalis]
>XP_003743486.1 PREDICTED: uncharacterized protein LOC100902640 [Galendromus occidentalis]
>XP_003743485.1 PREDICTED: casein kinase II subunit alpha [Galendromus occidentalis]
>XP_003743483.1 PREDICTED: protein NDRG3 [Galendromus occidentalis]
>XP_003743482.1 PREDICTED: TPPP family protein CG45057 [Galendromus occidentalis]
>XP_003743481.1 PREDICTED: guanine nucleotide-binding protein G(s) subunit alpha [Galendromus occidentalis]
>XP_003743480.1 PREDICTED: proteasome maturation protein [Galendromus occidentalis]
>XP_003743477.1 PREDICTED: heat shock 70 kDa protein cognate 3 [Galendromus occidentalis]
>XP_003743476.1 PREDICTED: SH3 domain-containing protein 19 [Galendromus occidentalis]
>XP_003743473.1 PREDICTED: endochitinase [Galendromus occidentalis]
>XP_003743472.1 PREDICTED: ras-related protein Rap-2b [Galendromus occidentalis]
>XP_003743471.1 PREDICTED: eukaryotic translation initiation factor 4E [Galendromus occidentalis]
>XP_003743470.1 PREDICTED: transcription initiation factor IIB [Galendromus occidentalis]
>XP_003743468.1 PREDICTED: tafazzin homolog [Galendromus occidentalis]
>XP_003743467.1 PREDICTED: ras-related protein Rac1 [Galendromus occidentalis]
>XP_003743465.1 PREDICTED: CCR4-NOT transcription complex subunit 7 [Galendromus occidentalis]
>XP_003743464.1 PREDICTED: uncharacterized protein LOC100899328 [Galendromus occidentalis]
>XP_003743462.1 PREDICTED: SPRY domain-containing protein 7 [Galendromus occidentalis]
>XP_003743460.1 PREDICTED: ankyrin repeat, SAM and basic leucine zipper domain-containing protein 1 [Galendromus occidentalis]
>XP_003743459.1 PREDICTED: zinc transporter ZIP9-B [Galendromus occidentalis]
>XP_003743458.1 PREDICTED: 3 beta-hydroxysteroid dehydrogenase type 7 [Galendromus occidentalis]
>XP_003743457.1 PREDICTED: uncharacterized protein LOC100898319 [Galendromus occidentalis]
>XP_003743456.1 PREDICTED: peroxiredoxin-2 isoform X2 [Galendromus occidentalis]
>XP_003743455.1 PREDICTED: sphingosine-1-phosphate lyase [Galendromus occidentalis]
>XP_003743453.1 PREDICTED: uncharacterized protein LOC100897743 [Galendromus occidentalis]
>XP_003743452.1 PREDICTED: uncharacterized protein LOC100897597 [Galendromus occidentalis]
>XP_003743449.1 PREDICTED: nascent polypeptide-associated complex subunit alpha [Galendromus occidentalis]
>XP_003743446.1 PREDICTED: uncharacterized protein LOC100908927 [Galendromus occidentalis]
>XP_003743445.1 PREDICTED: adenylate kinase [Galendromus occidentalis]
>XP_003743444.1 PREDICTED: serine/threonine-protein kinase 19 [Galendromus occidentalis]
>XP_003743441.1 PREDICTED: transcriptional regulator ATRX homolog [Galendromus occidentalis]
>XP_003743440.1 PREDICTED: cytochrome P450 3A14-like [Galendromus occidentalis]
>XP_003743439.1 PREDICTED: scaffold protein salvador-like [Galendromus occidentalis]
>XP_003743438.1 PREDICTED: leucine-rich repeat-containing protein 70 [Galendromus occidentalis]
>XP_003743437.1 PREDICTED: histone-lysine N-methyltransferase Smyd1-like [Galendromus occidentalis]
>XP_003743435.1 PREDICTED: uncharacterized protein LOC100906792 [Galendromus occidentalis]
>XP_003743434.1 PREDICTED: uncharacterized protein LOC100906645 [Galendromus occidentalis]
>XP_003743433.1 PREDICTED: replication protein A 70 kDa DNA-binding subunit-like [Galendromus occidentalis]
>XP_003743431.1 PREDICTED: trafficking protein particle complex subunit 2-like protein [Galendromus occidentalis]
>XP_003743430.1 PREDICTED: zingipain-1-like [Galendromus occidentalis]
>XP_003743429.1 PREDICTED: gastric triacylglycerol lipase [Galendromus occidentalis]
>XP_003743425.1 PREDICTED: uncharacterized protein LOC100904419 [Galendromus occidentalis]
>XP_003743423.1 PREDICTED: plasminogen activator inhibitor 1 RNA-binding protein [Galendromus occidentalis]
>XP_003743421.1 PREDICTED: uncharacterized protein LOC100903839 [Galendromus occidentalis]
>XP_003743420.1 PREDICTED: irregular chiasm C-roughest protein [Galendromus occidentalis]
>XP_003743416.1 PREDICTED: sterol regulatory element-binding protein 1 [Galendromus occidentalis]
>XP_003743414.1 PREDICTED: dopamine receptor 1-like [Galendromus occidentalis]
>XP_003743410.1 PREDICTED: G patch domain-containing protein 1 [Galendromus occidentalis]
>XP_003743403.1 PREDICTED: pollen-specific leucine-rich repeat extensin-like protein 1 [Galendromus occidentalis]
>XP_003743402.1 PREDICTED: putative uncharacterized protein DDB_G0271606 [Galendromus occidentalis]
>XP_003743401.1 PREDICTED: uncharacterized protein LOC100900977 [Galendromus occidentalis]
>XP_003743400.1 PREDICTED: uncharacterized protein LOC100900828 [Galendromus occidentalis]
>XP_003743399.1 PREDICTED: putative glutathione-specific gamma-glutamylcyclotransferase 2 [Galendromus occidentalis]
>XP_003743395.1 PREDICTED: E3 ubiquitin-protein ligase makorin-1-like [Galendromus occidentalis]
>XP_003743393.1 PREDICTED: RB1-inducible coiled-coil protein 1 [Galendromus occidentalis]
>XP_003743390.1 PREDICTED: uncharacterized protein LOC100899273 [Galendromus occidentalis]
>XP_003743389.1 PREDICTED: serine/threonine-protein kinase 17A-like [Galendromus occidentalis]
>XP_003743388.1 PREDICTED: uncharacterized protein LOC100898987 [Galendromus occidentalis]
>XP_003743387.1 PREDICTED: serine/threonine-protein phosphatase 4 regulatory subunit 1 [Galendromus occidentalis]
>XP_003743384.1 PREDICTED: MFS-type transporter SLC18B1-like [Galendromus occidentalis]
>XP_003743383.1 PREDICTED: MFS-type transporter SLC18B1-like [Galendromus occidentalis]
>XP_003743382.1 PREDICTED: MFS-type transporter SLC18B1-like [Galendromus occidentalis]
>XP_003743381.1 PREDICTED: MFS-type transporter SLC18B1-like [Galendromus occidentalis]
>XP_003743377.1 PREDICTED: ankyrin repeat and zinc finger domain-containing protein 1-like [Galendromus occidentalis]
>XP_003743375.1 PREDICTED: RAB6A-GEF complex partner protein 2 [Galendromus occidentalis]
>XP_003743374.1 PREDICTED: E3 ubiquitin-protein ligase CBL-B-B-like [Galendromus occidentalis]
>XP_003743372.1 PREDICTED: nose resistant to fluoxetine protein 6 [Galendromus occidentalis]
>XP_003743370.1 PREDICTED: WD repeat-containing protein 48 [Galendromus occidentalis]
>XP_003743369.1 PREDICTED: uncharacterized protein LOC100908221 [Galendromus occidentalis]
>XP_003743367.1 PREDICTED: receptor-type tyrosine-protein phosphatase N2 [Galendromus occidentalis]
>XP_003743364.1 PREDICTED: protein misato homolog 1 [Galendromus occidentalis]
>XP_003743363.1 PREDICTED: 4F2 cell-surface antigen heavy chain-like [Galendromus occidentalis]
>XP_003743362.1 PREDICTED: diphosphoinositol polyphosphate phosphohydrolase 1-like [Galendromus occidentalis]
>XP_003743361.1 PREDICTED: engulfment and cell motility protein 1 [Galendromus occidentalis]
>XP_003743360.1 PREDICTED: transmembrane protein 68-like [Galendromus occidentalis]
>XP_003743359.1 PREDICTED: choline transporter-like protein 2 [Galendromus occidentalis]
>XP_003743358.1 PREDICTED: reticulon-1-A-like [Galendromus occidentalis]
>XP_003743357.1 PREDICTED: uncharacterized protein LOC100906354 [Galendromus occidentalis]
>XP_003743356.1 PREDICTED: uncharacterized protein LOC100906065 [Galendromus occidentalis]
>XP_003743353.1 PREDICTED: guanine nucleotide-binding protein G(o) subunit alpha [Galendromus occidentalis]
>XP_003743352.1 PREDICTED: uncharacterized protein LOC100905532 [Galendromus occidentalis]
>XP_003743346.1 PREDICTED: insulin-like growth factor-binding protein complex acid labile subunit [Galendromus occidentalis]
>XP_003743345.1 PREDICTED: nuclear receptor-binding protein [Galendromus occidentalis]
>XP_003743344.1 PREDICTED: uncharacterized protein LOC100904133 [Galendromus occidentalis]
>XP_003743342.1 PREDICTED: 1,5-anhydro-D-fructose reductase [Galendromus occidentalis]
>XP_003743341.1 PREDICTED: 60S ribosomal protein L10a-2 [Galendromus occidentalis]
>XP_003743339.1 PREDICTED: aldose reductase [Galendromus occidentalis]
>XP_003743338.1 PREDICTED: stress-induced-phosphoprotein 1 [Galendromus occidentalis]
>XP_003743337.1 PREDICTED: pescadillo homolog [Galendromus occidentalis]
>XP_003743336.1 PREDICTED: uncharacterized protein LOC100902883 [Galendromus occidentalis]
>XP_003743335.1 PREDICTED: DNA-directed RNA polymerase II subunit RPB9-like [Galendromus occidentalis]
>XP_003743332.1 PREDICTED: 40S ribosomal protein S16 [Galendromus occidentalis]
>XP_003743331.1 PREDICTED: pleckstrin homology-like domain family B member 2 [Galendromus occidentalis]
>XP_003743328.1 PREDICTED: sorting and assembly machinery component 50 homolog [Galendromus occidentalis]
>XP_003743327.1 PREDICTED: ubiquinol-cytochrome-c reductase complex assembly factor 1 [Galendromus occidentalis]
>XP_003743325.1 PREDICTED: U6 snRNA-associated Sm-like protein LSm3 [Galendromus occidentalis]
>XP_003743324.1 PREDICTED: dosage compensation protein dpy-30 [Galendromus occidentalis]
>XP_003743323.1 PREDICTED: ATPase family AAA domain-containing protein 1 [Galendromus occidentalis]
>XP_003743320.1 PREDICTED: ras-related protein Rab-1A [Galendromus occidentalis]
>XP_003743319.1 PREDICTED: ras-related protein Rab-30 [Galendromus occidentalis]
>XP_003743318.1 PREDICTED: LOW QUALITY PROTEIN: aurora kinase A-A [Galendromus occidentalis]
>XP_003743317.1 PREDICTED: replication factor C subunit 2 [Galendromus occidentalis]
>XP_003743316.1 PREDICTED: diphosphomevalonate decarboxylase [Galendromus occidentalis]
>XP_003743315.1 PREDICTED: splicing factor U2AF 50 kDa subunit [Galendromus occidentalis]
>XP_003743313.1 PREDICTED: T-complex protein 1 subunit gamma [Galendromus occidentalis]
>XP_003743312.1 PREDICTED: 60S ribosomal protein L35a [Galendromus occidentalis]
>XP_003743311.1 PREDICTED: 60S ribosomal protein L35a [Galendromus occidentalis]
>XP_003743310.1 PREDICTED: proton-coupled amino acid transporter-like protein CG1139 [Galendromus occidentalis]
>XP_003743309.1 PREDICTED: vacuolar protein sorting-associated protein 4B [Galendromus occidentalis]
>XP_003743308.1 PREDICTED: biogenesis of lysosome-related organelles complex 1 subunit 1 [Galendromus occidentalis]
>XP_003743305.1 PREDICTED: proteasome assembly chaperone 4-like [Galendromus occidentalis]
>XP_003743303.1 PREDICTED: uncharacterized protein LOC100898033 isoform X2 [Galendromus occidentalis]
>XP_003743302.1 PREDICTED: uncharacterized protein LOC100898033 isoform X1 [Galendromus occidentalis]
>XP_003743300.1 PREDICTED: uncharacterized protein LOC100897742 [Galendromus occidentalis]
>XP_003743298.1 PREDICTED: UDP-N-acetylglucosamine transferase subunit ALG13 homolog [Galendromus occidentalis]
>XP_003743297.1 PREDICTED: graves disease carrier protein homolog [Galendromus occidentalis]
>XP_003743294.1 PREDICTED: protein YIF1A [Galendromus occidentalis]
>XP_003743293.1 PREDICTED: uncharacterized protein LOC100909020 [Galendromus occidentalis]
>XP_003743291.1 PREDICTED: venom allergen 5-like [Galendromus occidentalis]
>XP_003743289.1 PREDICTED: uncharacterized protein LOC100908456 [Galendromus occidentalis]
>XP_003743288.1 PREDICTED: uncharacterized protein LOC100908313 [Galendromus occidentalis]
>XP_003743287.1 PREDICTED: uncharacterized protein LOC100908168 [Galendromus occidentalis]
>XP_003743286.1 PREDICTED: probable serine incorporator [Galendromus occidentalis]
>XP_003743284.1 PREDICTED: mediator of RNA polymerase II transcription subunit 16 [Galendromus occidentalis]
>XP_003743283.1 PREDICTED: nuclear pore complex protein Nup98-Nup96 [Galendromus occidentalis]
>XP_003743280.1 PREDICTED: protein RRNAD1-like [Galendromus occidentalis]
>XP_003743276.1 PREDICTED: PEST proteolytic signal-containing nuclear protein-like [Galendromus occidentalis]
>XP_003743273.1 PREDICTED: CAS1 domain-containing protein 1 [Galendromus occidentalis]
>XP_003743272.1 PREDICTED: mRNA cap guanine-N7 methyltransferase [Galendromus occidentalis]
>XP_003743269.1 PREDICTED: uncharacterized protein LOC100905432 [Galendromus occidentalis]
>XP_003743268.1 PREDICTED: exosome complex exonuclease RRP44 [Galendromus occidentalis]
>XP_003743267.1 PREDICTED: histone chaperone asf1 [Galendromus occidentalis]
>XP_003743266.1 PREDICTED: uncharacterized protein LOC100904999 [Galendromus occidentalis]
>XP_003743264.1 PREDICTED: uncharacterized protein LOC100904711 [Galendromus occidentalis]
>XP_003743263.1 PREDICTED: shematrin-like protein 2 [Galendromus occidentalis]
>XP_003743262.1 PREDICTED: uncharacterized protein LOC100904417 [Galendromus occidentalis]
>XP_003743261.1 PREDICTED: uncharacterized protein LOC100904274 [Galendromus occidentalis]
>XP_003743260.1 PREDICTED: Bardet-Biedl syndrome 7 protein [Galendromus occidentalis]
>XP_003743259.1 PREDICTED: uncharacterized protein LOC100903985 [Galendromus occidentalis]
>XP_003743257.1 PREDICTED: N-lysine methyltransferase SMYD2-A-like [Galendromus occidentalis]
>XP_003743256.1 PREDICTED: carboxypeptidase A2-like [Galendromus occidentalis]
>XP_003743253.1 PREDICTED: serine/threonine-protein kinase TBK1 [Galendromus occidentalis]
>XP_003743251.1 PREDICTED: SAP30-binding protein [Galendromus occidentalis]
>XP_003743248.1 PREDICTED: U4/U6 small nuclear ribonucleoprotein Prp3 [Galendromus occidentalis]
>XP_003743246.1 PREDICTED: homeobox protein ceh-30-like [Galendromus occidentalis]
>XP_003743245.1 PREDICTED: barH-like 2 homeobox protein [Galendromus occidentalis]
>XP_003743241.1 PREDICTED: membrane-bound transcription factor site-2 protease [Galendromus occidentalis]
>XP_003743239.1 PREDICTED: serine/threonine-protein kinase SBK1 [Galendromus occidentalis]
>XP_003743238.1 PREDICTED: uncharacterized protein LOC100900827 [Galendromus occidentalis]
>XP_003743234.1 PREDICTED: circadian locomoter output cycles protein kaput-like [Galendromus occidentalis]
>XP_003743231.1 PREDICTED: kelch-like protein diablo [Galendromus occidentalis]
>XP_003743230.1 PREDICTED: uncharacterized protein LOC100899698 [Galendromus occidentalis]
>XP_003743228.1 PREDICTED: calcitonin gene-related peptide type 1 receptor [Galendromus occidentalis]
>XP_003743227.1 PREDICTED: probable serine/threonine-protein kinase DDB_G0277449 [Galendromus occidentalis]
>XP_003743226.1 PREDICTED: protein THEM6-like [Galendromus occidentalis]
>XP_003743223.1 PREDICTED: bifunctional heparan sulfate N-deacetylase/N-sulfotransferase [Galendromus occidentalis]
>XP_003743222.1 PREDICTED: uncharacterized protein LOC100898554 [Galendromus occidentalis]
>XP_003743221.1 PREDICTED: uncharacterized protein LOC100898413 [Galendromus occidentalis]
>XP_003743220.1 PREDICTED: dehydrodolichyl diphosphate synthase complex subunit nus1-like [Galendromus occidentalis]
>XP_003743218.1 PREDICTED: proteoglycan 4-like [Galendromus occidentalis]
>XP_003743216.1 PREDICTED: cyclic nucleotide-gated channel rod photoreceptor subunit alpha [Galendromus occidentalis]
>XP_003743212.1 PREDICTED: sodium/potassium-transporting ATPase subunit beta-1-like [Galendromus occidentalis]
>XP_003743210.1 PREDICTED: fatty acyl-CoA reductase 1-like [Galendromus occidentalis]
>XP_003743209.1 PREDICTED: vesicle transport through interaction with t-SNAREs homolog 1A-like [Galendromus occidentalis]
>XP_003743207.1 PREDICTED: myosin-10 [Galendromus occidentalis]
>XP_003743203.1 PREDICTED: NFX1-type zinc finger-containing protein 1 [Galendromus occidentalis]
>XP_003743201.1 PREDICTED: glutamate receptor 3 [Galendromus occidentalis]
>XP_003743197.1 PREDICTED: uncharacterized protein LOC100906643 [Galendromus occidentalis]
>XP_003743196.1 PREDICTED: uncharacterized protein LOC100906499 [Galendromus occidentalis]
>XP_003743195.1 PREDICTED: uncharacterized protein LOC100906353 [Galendromus occidentalis]
>XP_003743194.1 PREDICTED: Golgi to ER traffic protein 4 homolog [Galendromus occidentalis]
>XP_003743192.1 PREDICTED: kelch-like protein 3 [Galendromus occidentalis]
>XP_003743189.1 PREDICTED: uncharacterized protein LOC100905481 [Galendromus occidentalis]
>XP_003743187.1 PREDICTED: uncharacterized protein LOC100905188 [Galendromus occidentalis]
>XP_003743186.1 PREDICTED: muscle LIM protein 1-like [Galendromus occidentalis]
>XP_003743185.1 PREDICTED: E3 ubiquitin-protein ligase RNF185 [Galendromus occidentalis]
>XP_003743184.1 PREDICTED: long-chain-fatty-acid--CoA ligase 5 [Galendromus occidentalis]
>XP_003743183.1 PREDICTED: uncharacterized protein LOC100904613 [Galendromus occidentalis]
>XP_003743182.1 PREDICTED: GDP-Man:Man(3)GlcNAc(2)-PP-Dol alpha-1,2-mannosyltransferase [Galendromus occidentalis]
>XP_003743181.1 PREDICTED: nitric oxide synthase-interacting protein [Galendromus occidentalis]
>XP_003743180.1 PREDICTED: uncharacterized protein LOC100904182 isoform X1 [Galendromus occidentalis]
>XP_003743179.1 PREDICTED: cyclin-dependent kinase 8 [Galendromus occidentalis]
>XP_003743176.1 PREDICTED: uncharacterized protein LOC100903460 [Galendromus occidentalis]
>XP_003743175.1 PREDICTED: proteasome subunit beta type-7 [Galendromus occidentalis]
>XP_003743174.1 PREDICTED: cGMP-dependent protein kinase, isozyme 2 forms cD4/T1/T3A/T3B [Galendromus occidentalis]
>XP_003743169.1 PREDICTED: SH3 domain-binding protein 5 homolog [Galendromus occidentalis]
>XP_003743168.1 PREDICTED: probable protein phosphatase 2C T23F11.1 [Galendromus occidentalis]
>XP_003743167.1 PREDICTED: fatty acyl-CoA reductase 1 [Galendromus occidentalis]
>XP_003743166.1 PREDICTED: uridine-cytidine kinase 2-B [Galendromus occidentalis]
>XP_003743165.1 PREDICTED: transcription initiation factor TFIID subunit 13-like [Galendromus occidentalis]
>XP_003743164.1 PREDICTED: transcription initiation factor TFIID subunit 13 [Galendromus occidentalis]
>XP_003743163.1 PREDICTED: replication factor C subunit 3 [Galendromus occidentalis]
>XP_003743161.1 PREDICTED: 40S ribosomal protein S3-A [Galendromus occidentalis]
>XP_003743160.1 PREDICTED: cytoplasmic tRNA 2-thiolation protein 1 [Galendromus occidentalis]
>XP_003743159.1 PREDICTED: serine/threonine-protein phosphatase 6 catalytic subunit [Galendromus occidentalis]
>XP_003743158.1 PREDICTED: uncharacterized protein LOC100900591 [Galendromus occidentalis]
>XP_003743157.1 PREDICTED: uncharacterized protein LOC100900450 [Galendromus occidentalis]
>XP_003743154.1 PREDICTED: uncharacterized protein LOC100898984 [Galendromus occidentalis]
>XP_003743151.1 PREDICTED: NEDD4-like E3 ubiquitin-protein ligase WWP1 [Galendromus occidentalis]
>XP_003743150.1 PREDICTED: uncharacterized protein LOC100898412 [Galendromus occidentalis]
>XP_003743149.1 PREDICTED: glutamate receptor ionotropic, NMDA 1-like [Galendromus occidentalis]
>XP_003743148.1 PREDICTED: uncharacterized protein LOC100898123 [Galendromus occidentalis]
>XP_003743147.1 PREDICTED: exocyst complex component 4 [Galendromus occidentalis]
>XP_003743144.1 PREDICTED: chymotrypsinogen A-like [Galendromus occidentalis]
>XP_003743142.1 PREDICTED: intraflagellar transport protein 27 homolog [Galendromus occidentalis]
>XP_003743141.1 PREDICTED: WD repeat-containing protein 54-like [Galendromus occidentalis]
>XP_003743139.1 PREDICTED: PAB-dependent poly(A)-specific ribonuclease subunit PAN2 [Galendromus occidentalis]
>XP_003743138.1 PREDICTED: josephin-1 [Galendromus occidentalis]
>XP_003743136.1 PREDICTED: protocadherin-15 [Galendromus occidentalis]
>XP_003743133.1 PREDICTED: arf-GAP domain and FG repeat-containing protein 1 [Galendromus occidentalis]
>XP_003743130.1 PREDICTED: leucine-rich repeat flightless-interacting protein 2 [Galendromus occidentalis]
>XP_003743129.1 PREDICTED: protein artemis-like [Galendromus occidentalis]
>XP_003743127.1 PREDICTED: protein THEM6 [Galendromus occidentalis]
>XP_003743124.1 PREDICTED: solute carrier family 22 member 6-like [Galendromus occidentalis]
>XP_003743123.1 PREDICTED: solute carrier family 22 member 6-B-like [Galendromus occidentalis]
>XP_003743121.1 PREDICTED: F-box/LRR-repeat protein 7 [Galendromus occidentalis]
>XP_003743120.1 PREDICTED: sensory neuron membrane protein 1-like [Galendromus occidentalis]
>XP_003743111.1 PREDICTED: protein toll-like [Galendromus occidentalis]
>XP_003743109.1 PREDICTED: uncharacterized protein LOC100904758 [Galendromus occidentalis]
>XP_003743106.1 PREDICTED: uncharacterized protein LOC100904319 [Galendromus occidentalis]
>XP_003743105.1 PREDICTED: uncharacterized protein LOC100904181 [Galendromus occidentalis]
>XP_003743100.1 PREDICTED: cathepsin M-like [Galendromus occidentalis]
>XP_003743099.1 PREDICTED: ankyrin-1-like [Galendromus occidentalis]
>XP_003743098.1 PREDICTED: calcyclin-binding protein [Galendromus occidentalis]
>XP_003743097.1 PREDICTED: surfeit locus protein 6 homolog [Galendromus occidentalis]
>XP_003743096.1 PREDICTED: uncharacterized protein LOC100902881 [Galendromus occidentalis]
>XP_003743095.1 PREDICTED: uncharacterized protein LOC100902733 [Galendromus occidentalis]
>XP_003743093.1 PREDICTED: trypsin-7 [Galendromus occidentalis]
>XP_003743092.1 PREDICTED: high affinity copper uptake protein 1 [Galendromus occidentalis]
>XP_003743091.1 PREDICTED: acyl-CoA-binding domain-containing protein 6 [Galendromus occidentalis]
>XP_003743090.1 PREDICTED: serine/threonine-protein kinase RIO1 [Galendromus occidentalis]
>XP_003743088.1 PREDICTED: glycoprotein-N-acetylgalactosamine 3-beta-galactosyltransferase 1 [Galendromus occidentalis]
>XP_003743087.1 PREDICTED: glutamine synthetase [Galendromus occidentalis]
>XP_003743086.1 PREDICTED: glutamine synthetase [Galendromus occidentalis]
>XP_003743084.1 PREDICTED: troponin C [Galendromus occidentalis]
>XP_003743083.1 PREDICTED: uncharacterized protein LOC100900779 [Galendromus occidentalis]
>XP_003743082.1 PREDICTED: calcyphosin-like protein [Galendromus occidentalis]
>XP_003743081.1 PREDICTED: scavenger receptor class B member 1 [Galendromus occidentalis]
>XP_003743080.1 PREDICTED: uncharacterized protein LOC100900350 [Galendromus occidentalis]
>XP_003743079.1 PREDICTED: inosine-5'-monophosphate dehydrogenase 2 [Galendromus occidentalis]
>XP_003743076.1 PREDICTED: ADP/ATP translocase 2 [Galendromus occidentalis]
>XP_003743075.1 PREDICTED: stress-activated protein kinase JNK [Galendromus occidentalis]
>XP_003743073.1 PREDICTED: uncharacterized protein LOC100899128 [Galendromus occidentalis]
>XP_003743072.1 PREDICTED: phosphatidylserine synthase 1-like [Galendromus occidentalis]
>XP_003743071.1 PREDICTED: protein atonal-like [Galendromus occidentalis]
>XP_003743070.1 PREDICTED: basic helix-loop-helix transcription factor amos-like [Galendromus occidentalis]
>XP_003743069.1 PREDICTED: uncharacterized protein LOC100898552 [Galendromus occidentalis]
>XP_003743068.1 PREDICTED: probable deoxyhypusine synthase [Galendromus occidentalis]
>XP_003743067.1 PREDICTED: nanos homolog 3-like [Galendromus occidentalis]
>XP_003743066.1 PREDICTED: nanos homolog 1-like [Galendromus occidentalis]
>XP_003743062.1 PREDICTED: thioredoxin-like protein CXXS2 [Galendromus occidentalis]
>XP_003743061.1 PREDICTED: tyrosine-protein phosphatase non-receptor type 11 [Galendromus occidentalis]
>XP_003743060.1 PREDICTED: transcriptional regulator ATRX homolog [Galendromus occidentalis]
>XP_003743059.1 PREDICTED: zinc finger protein 513-like [Galendromus occidentalis]
>XP_003743058.1 PREDICTED: transcriptional regulator ATRX [Galendromus occidentalis]
>XP_003743054.1 PREDICTED: mitogen-activated protein kinase ERK-A-like [Galendromus occidentalis]
>XP_003743052.1 PREDICTED: carbonic anhydrase 2-like [Galendromus occidentalis]
>XP_003743051.1 PREDICTED: CUGBP Elav-like family member 2 [Galendromus occidentalis]
>XP_003743050.1 PREDICTED: N-acetyltransferase 9-like protein [Galendromus occidentalis]
>XP_003743044.1 PREDICTED: proteasome assembly chaperone 1 [Galendromus occidentalis]
>XP_003743043.1 PREDICTED: LOW QUALITY PROTEIN: U1 small nuclear ribonucleoprotein A [Galendromus occidentalis]
>XP_003743041.1 PREDICTED: spectrin alpha chain [Galendromus occidentalis]
>XP_003743039.1 PREDICTED: 40S ribosomal protein S27 [Galendromus occidentalis]
>XP_003743038.1 PREDICTED: uncharacterized protein LOC100906062 [Galendromus occidentalis]
>XP_003743036.1 PREDICTED: calreticulin-like [Galendromus occidentalis]
>XP_003743035.1 PREDICTED: mpv17-like protein [Galendromus occidentalis]
>XP_003743031.1 PREDICTED: uncharacterized protein LOC100904998 [Galendromus occidentalis]
>XP_003743030.1 PREDICTED: histone-lysine N-methyltransferase SMYD3-like [Galendromus occidentalis]
>XP_003743027.1 PREDICTED: netrin-1-like [Galendromus occidentalis]
>XP_003743026.1 PREDICTED: uncharacterized protein K02A2.6-like [Galendromus occidentalis]
>XP_003743025.1 PREDICTED: CSC1-like protein 2 [Galendromus occidentalis]
>XP_003743024.1 PREDICTED: UPF0518 protein GF15501 [Galendromus occidentalis]
>XP_003743023.1 PREDICTED: uncharacterized protein LOC100903836 [Galendromus occidentalis]
>XP_003743022.1 PREDICTED: uncharacterized protein LOC100903699 [Galendromus occidentalis]
>XP_003743020.1 PREDICTED: PHD finger protein 21A [Galendromus occidentalis]
>XP_003743019.1 PREDICTED: acetylcholinesterase-1-like [Galendromus occidentalis]
>XP_003743018.1 PREDICTED: neurogenin-1-like [Galendromus occidentalis]
>XP_003743016.1 PREDICTED: uncharacterized protein LOC100902838 [Galendromus occidentalis]
>XP_003743015.1 PREDICTED: lysine-specific demethylase 5A [Galendromus occidentalis]
>XP_003743011.1 PREDICTED: chorion peroxidase-like [Galendromus occidentalis]
>XP_003743010.1 PREDICTED: glycine-rich protein DOT1-like [Galendromus occidentalis]
>XP_003743009.1 PREDICTED: sodium/potassium-transporting ATPase subunit beta-1-interacting protein [Galendromus occidentalis]
>XP_003743006.1 PREDICTED: glypican-1 [Galendromus occidentalis]
>XP_003743005.1 PREDICTED: uncharacterized protein LOC100900975 [Galendromus occidentalis]
>XP_003743003.1 PREDICTED: mite allergen Der p 3-like [Galendromus occidentalis]
>XP_003743002.1 PREDICTED: dual specificity protein kinase splA [Galendromus occidentalis]
>XP_003743001.1 PREDICTED: carbon catabolite-derepressing protein kinase [Galendromus occidentalis]
>XP_003743000.1 PREDICTED: 4-coumarate--CoA ligase 1 [Galendromus occidentalis]
>XP_003742998.1 PREDICTED: COMM domain-containing protein 2 [Galendromus occidentalis]
>XP_003742997.1 PREDICTED: protein SET [Galendromus occidentalis]
>XP_003742996.1 PREDICTED: UDP-glucose 4-epimerase [Galendromus occidentalis]
>XP_003742995.1 PREDICTED: uncharacterized protein LOC100899553 [Galendromus occidentalis]
>XP_003742993.1 PREDICTED: 3-hydroxyacyl-CoA dehydrogenase type-2 [Galendromus occidentalis]
>XP_003742992.1 PREDICTED: ubiquitin-conjugating enzyme E2 J1 [Galendromus occidentalis]
>XP_003742991.1 PREDICTED: uncharacterized protein LOC100899041 [Galendromus occidentalis]
>XP_003742990.1 PREDICTED: glutathione peroxidase [Galendromus occidentalis]
>XP_003742989.1 PREDICTED: protein RCC2 homolog [Galendromus occidentalis]
>XP_003742988.1 PREDICTED: uncharacterized protein LOC100898605 [Galendromus occidentalis]
>XP_003742987.1 PREDICTED: uncharacterized protein LOC100898410 [Galendromus occidentalis]
>XP_003742986.1 PREDICTED: peptidyl-prolyl cis-trans isomerase NIMA-interacting 1 [Galendromus occidentalis]
>XP_003742982.1 PREDICTED: calreticulin [Galendromus occidentalis]
>XP_003742981.1 PREDICTED: ileal sodium/bile acid cotransporter [Galendromus occidentalis]
>XP_003742980.1 PREDICTED: uncharacterized protein LOC100897302 [Galendromus occidentalis]
>XP_003742976.1 PREDICTED: protein NATD1 [Galendromus occidentalis]
>XP_003742974.1 PREDICTED: uncharacterized protein LOC100908733 [Galendromus occidentalis]
>XP_003742973.1 PREDICTED: calcitonin gene-related peptide type 1 receptor-like [Galendromus occidentalis]
>XP_003742968.1 PREDICTED: protein amalgam-like [Galendromus occidentalis]
>XP_003742967.1 PREDICTED: clotting factor B [Galendromus occidentalis]
>XP_003742961.1 PREDICTED: uncharacterized protein LOC100906741 [Galendromus occidentalis]
>XP_003742958.1 PREDICTED: uncharacterized protein LOC100906306 [Galendromus occidentalis]
>XP_003742956.1 PREDICTED: 2-acylglycerol O-acyltransferase 2-like [Galendromus occidentalis]
>XP_003742954.1 PREDICTED: uncharacterized protein LOC100905724 [Galendromus occidentalis]
>XP_003742952.1 PREDICTED: zinc finger protein 600 [Galendromus occidentalis]
>XP_003742950.1 PREDICTED: dnaJ homolog subfamily C member 30 [Galendromus occidentalis]
>XP_003742949.1 PREDICTED: barrier-to-autointegration factor [Galendromus occidentalis]
>XP_003742948.1 PREDICTED: phosphatidylinositol 4-kinase type 2-beta [Galendromus occidentalis]
>XP_003742946.1 PREDICTED: uncharacterized protein LOC100903888 [Galendromus occidentalis]
>XP_003742945.1 PREDICTED: zinc finger CCCH domain-containing protein 15 homolog [Galendromus occidentalis]
>XP_003742942.1 PREDICTED: uncharacterized protein LOC100903170 [Galendromus occidentalis]
>XP_003742940.1 PREDICTED: tubulin beta chain [Galendromus occidentalis]
>XP_003742939.1 PREDICTED: KAT8 regulatory NSL complex subunit 2 [Galendromus occidentalis]
>XP_003742938.1 PREDICTED: uncharacterized protein LOC100902590 [Galendromus occidentalis]
>XP_003742935.1 PREDICTED: uncharacterized serine-rich protein C215.13 [Galendromus occidentalis]
>XP_003742934.1 PREDICTED: uncharacterized protein LOC100902018 [Galendromus occidentalis]
>XP_003742933.1 PREDICTED: probable histone deacetylase 1-B [Galendromus occidentalis]
>XP_003742927.1 PREDICTED: glutamate-gated chloride channel [Galendromus occidentalis]
>XP_003742926.1 PREDICTED: uncharacterized protein LOC100900878 [Galendromus occidentalis]
>XP_003742925.1 PREDICTED: nuclear pore complex protein Nup85 [Galendromus occidentalis]
>XP_003742923.1 PREDICTED: zinc finger RNA-binding protein [Galendromus occidentalis]
>XP_003742922.1 PREDICTED: out at first protein [Galendromus occidentalis]
>XP_003742921.1 PREDICTED: TNF receptor-associated factor 6 [Galendromus occidentalis]
>XP_003742918.1 PREDICTED: prolactin-releasing peptide receptor-like [Galendromus occidentalis]
>XP_003742917.1 PREDICTED: uncharacterized protein LOC100899608 [Galendromus occidentalis]
>XP_003742916.1 PREDICTED: rho-associated protein kinase 2 [Galendromus occidentalis]
>XP_003742915.1 PREDICTED: tyrosine-protein kinase Src64B [Galendromus occidentalis]
>XP_003742914.1 PREDICTED: N-alpha-acetyltransferase 15, NatA auxiliary subunit [Galendromus occidentalis]
>XP_003742913.1 PREDICTED: transmembrane protein 147 [Galendromus occidentalis]
>XP_003742912.1 PREDICTED: transmembrane protein 68 [Galendromus occidentalis]
>XP_003742911.1 PREDICTED: adipocyte plasma membrane-associated protein [Galendromus occidentalis]
>XP_003742909.1 PREDICTED: PIN2/TERF1-interacting telomerase inhibitor 1 [Galendromus occidentalis]
>XP_003742908.1 PREDICTED: uncharacterized protein LOC100898176 [Galendromus occidentalis]
>XP_003742905.1 PREDICTED: zinc finger and BTB domain-containing protein 17 [Galendromus occidentalis]
>XP_003742904.1 PREDICTED: phosphatase and actin regulator 2 [Galendromus occidentalis]
>XP_003742902.1 PREDICTED: origin recognition complex subunit 3 [Galendromus occidentalis]
>XP_003742901.1 PREDICTED: glucosidase 2 subunit beta [Galendromus occidentalis]
>XP_003742895.1 PREDICTED: uncharacterized protein LOC100908555 [Galendromus occidentalis]
>XP_003742893.1 PREDICTED: DNA repair endonuclease XPF [Galendromus occidentalis]
>XP_003742891.1 PREDICTED: ubiquilin-1 [Galendromus occidentalis]
>XP_003742890.1 PREDICTED: protein SYS1 homolog [Galendromus occidentalis]
>XP_003742889.1 PREDICTED: uncharacterized protein LOC100907568 [Galendromus occidentalis]
>XP_003742888.1 PREDICTED: tubulin alpha-3 chain [Galendromus occidentalis]
>XP_003742887.1 PREDICTED: cell differentiation protein RCD1 homolog [Galendromus occidentalis]
>XP_003742886.1 PREDICTED: Y+L amino acid transporter 2-like [Galendromus occidentalis]
>XP_003742884.1 PREDICTED: splicing factor 3A subunit 3 [Galendromus occidentalis]
>XP_003742883.1 PREDICTED: uncharacterized protein LOC100906701 [Galendromus occidentalis]
>XP_003742882.1 PREDICTED: probable assembly chaperone of rpl4 [Galendromus occidentalis]
>XP_003742879.1 PREDICTED: ferredoxin-fold anticodon-binding domain-containing protein 1-like [Galendromus occidentalis]
>XP_003742876.1 PREDICTED: protein phosphatase 1 regulatory subunit 12C [Galendromus occidentalis]
>XP_003742875.1 PREDICTED: la-related protein 7 [Galendromus occidentalis]
>XP_003742874.1 PREDICTED: uncharacterized protein LOC100905384 [Galendromus occidentalis]
>XP_003742869.1 PREDICTED: homeobox protein Hox-C5-like [Galendromus occidentalis]
>XP_003742866.1 PREDICTED: serine/threonine-protein kinase A-Raf [Galendromus occidentalis]
>XP_003742863.1 PREDICTED: uncharacterized protein LOC100903792 [Galendromus occidentalis]
>XP_003742858.1 PREDICTED: unc-112-related protein [Galendromus occidentalis]
>XP_003742856.1 PREDICTED: p53 and DNA damage-regulated protein 1 [Galendromus occidentalis]
>XP_003742855.1 PREDICTED: probable DNA primase large subunit [Galendromus occidentalis]
>XP_003742852.1 PREDICTED: pyridoxal-dependent decarboxylase domain-containing protein 1 [Galendromus occidentalis]
>XP_003742848.1 PREDICTED: protein croquemort [Galendromus occidentalis]
>XP_003742846.1 PREDICTED: uncharacterized protein LOC100901208 [Galendromus occidentalis]
>XP_003742845.1 PREDICTED: uncharacterized protein LOC100901069 [Galendromus occidentalis]
>XP_003742840.1 PREDICTED: transcription initiation factor IIA subunit 2-like [Galendromus occidentalis]
>XP_003742836.1 PREDICTED: uncharacterized protein LOC100899649 [Galendromus occidentalis]
>XP_003742835.1 PREDICTED: sodium-coupled monocarboxylate transporter 1 [Galendromus occidentalis]
>XP_003742834.1 PREDICTED: cholinesterase 1-like [Galendromus occidentalis]
>XP_003742833.1 PREDICTED: notch-regulated ankyrin repeat-containing protein B-like [Galendromus occidentalis]
>XP_003742832.1 PREDICTED: Hermansky-Pudlak syndrome 5 protein homolog [Galendromus occidentalis]
>XP_003742831.1 PREDICTED: C4b-binding protein beta chain [Galendromus occidentalis]
>XP_003742829.1 PREDICTED: AP2-associated protein kinase 1 [Galendromus occidentalis]
>XP_003742827.1 PREDICTED: 5-hydroxytryptamine receptor 2B-like [Galendromus occidentalis]
>XP_003742824.1 PREDICTED: protein LCHN [Galendromus occidentalis]
>XP_003742822.1 PREDICTED: 40S ribosomal protein S5 [Galendromus occidentalis]
>XP_003742821.1 PREDICTED: 40S ribosomal protein S5 [Galendromus occidentalis]
>XP_003742820.1 PREDICTED: 40S ribosomal protein S5 [Galendromus occidentalis]
>XP_003742819.1 PREDICTED: LIM and SH3 domain protein Lasp [Galendromus occidentalis]
>XP_003742817.1 PREDICTED: sodium-dependent phosphate transporter 1-A [Galendromus occidentalis]
>XP_003742816.1 PREDICTED: 40S ribosomal protein S8 isoform X1 [Galendromus occidentalis]
>XP_003742814.1 PREDICTED: WD repeat-containing protein 82 [Galendromus occidentalis]
>XP_003742813.1 PREDICTED: MBT domain-containing protein 1 [Galendromus occidentalis]
>XP_003742812.1 PREDICTED: interleukin enhancer-binding factor 2 homolog [Galendromus occidentalis]
>XP_003742811.1 PREDICTED: classical arabinogalactan protein 9 [Galendromus occidentalis]
>XP_003742810.1 PREDICTED: long-chain-fatty-acid--CoA ligase 5 [Galendromus occidentalis]
>XP_003742808.1 PREDICTED: sodium-dependent glucose transporter 1A [Galendromus occidentalis]
>XP_003742807.1 PREDICTED: uncharacterized protein LOC100907138 [Galendromus occidentalis]
>XP_003742805.1 PREDICTED: uncharacterized protein LOC100906845 [Galendromus occidentalis]
>XP_003742804.1 PREDICTED: uncharacterized protein LOC100906700 [Galendromus occidentalis]
>XP_003742802.1 PREDICTED: uncharacterized protein LOC100906264 [Galendromus occidentalis]
>XP_003742801.1 PREDICTED: NIF3-like protein 1 [Galendromus occidentalis]
>XP_003742800.1 PREDICTED: uncharacterized protein LOC100905971 [Galendromus occidentalis]
>XP_003742799.1 PREDICTED: trans-Golgi network integral membrane protein TGN38 [Galendromus occidentalis]
>XP_003742797.1 PREDICTED: uncharacterized protein K02A2.6-like [Galendromus occidentalis]
>XP_003742796.1 PREDICTED: NK1 transcription factor-related protein 2 [Galendromus occidentalis]
>XP_003742795.1 PREDICTED: uncharacterized protein LOC100904947 [Galendromus occidentalis]
>XP_003742794.1 PREDICTED: lachesin-like [Galendromus occidentalis]
>XP_003742792.1 PREDICTED: hemicentin-2 [Galendromus occidentalis]
>XP_003742791.1 PREDICTED: carnosine N-methyltransferase [Galendromus occidentalis]
>XP_003742790.1 PREDICTED: uncharacterized protein LOC100904226 [Galendromus occidentalis]
>XP_003742786.1 PREDICTED: E3 SUMO-protein ligase PIAS2 [Galendromus occidentalis]
>XP_003742785.1 PREDICTED: homeobox protein six1a [Galendromus occidentalis]
>XP_003742784.1 PREDICTED: skin secretory protein xP2-like [Galendromus occidentalis]
>XP_003742783.1 PREDICTED: transcriptional repressor p66-beta [Galendromus occidentalis]
>XP_003742781.1 PREDICTED: DNA excision repair protein haywire [Galendromus occidentalis]
>XP_003742780.1 PREDICTED: proteasome assembly chaperone 3-like [Galendromus occidentalis]
>XP_003742779.1 PREDICTED: RE1-silencing transcription factor B [Galendromus occidentalis]
>XP_003742775.1 PREDICTED: probable phospholipid-transporting ATPase IM [Galendromus occidentalis]
>XP_003742774.1 PREDICTED: zinc finger protein 830 [Galendromus occidentalis]
>XP_003742772.1 PREDICTED: zinc finger protein 830-like [Galendromus occidentalis]
>XP_003742771.1 PREDICTED: casein kinase I isoform X2 [Galendromus occidentalis]
>XP_003742770.1 PREDICTED: polycomb group RING finger protein 3 [Galendromus occidentalis]
>XP_003742769.1 PREDICTED: E3 ubiquitin-protein ligase RNF8-A [Galendromus occidentalis]
>XP_003742768.1 PREDICTED: uncharacterized protein LOC100901068 [Galendromus occidentalis]
>XP_003742766.1 PREDICTED: BTB/POZ domain-containing protein KCTD9 [Galendromus occidentalis]
>XP_003742764.1 PREDICTED: probable tRNA N6-adenosine threonylcarbamoyltransferase [Galendromus occidentalis]
>XP_003742763.1 PREDICTED: uncharacterized protein LOC100900348 [Galendromus occidentalis]
>XP_003742762.1 PREDICTED: meiotic nuclear division protein 1 homolog [Galendromus occidentalis]
>XP_003742759.1 PREDICTED: ethanolamine-phosphate cytidylyltransferase isoform X1 [Galendromus occidentalis]
>XP_003742758.1 PREDICTED: ethanolamine-phosphate cytidylyltransferase isoform X2 [Galendromus occidentalis]
>XP_003742756.1 PREDICTED: protein-lysine N-methyltransferase mettl10 [Galendromus occidentalis]
>XP_003742754.1 PREDICTED: endochitinase A-like [Galendromus occidentalis]
>XP_003742753.1 PREDICTED: transmembrane protein 230 [Galendromus occidentalis]
>XP_003742752.1 PREDICTED: ethanolamine kinase 1 [Galendromus occidentalis]
>XP_003742749.1 PREDICTED: uncharacterized protein LOC100898504 [Galendromus occidentalis]
>XP_003742747.1 PREDICTED: uncharacterized protein LOC100898210 [Galendromus occidentalis]
>XP_003742742.1 PREDICTED: zinc finger protein SNAI2-like [Galendromus occidentalis]
>XP_003742740.1 PREDICTED: solute carrier family 12 member 9 [Galendromus occidentalis]
>XP_003742739.1 PREDICTED: UNC93-like protein [Galendromus occidentalis]
>XP_003742738.1 PREDICTED: uncharacterized protein LOC100909019 [Galendromus occidentalis]
>XP_003742736.1 PREDICTED: protein NipSnap [Galendromus occidentalis]
>XP_003742733.1 PREDICTED: guanine nucleotide-binding protein subunit alpha-11 [Galendromus occidentalis]
>XP_003742732.1 PREDICTED: uncharacterized protein LOC100908028 [Galendromus occidentalis]
>XP_003742731.1 PREDICTED: protein-S-isoprenylcysteine O-methyltransferase [Galendromus occidentalis]
>XP_003742730.1 PREDICTED: LOW QUALITY PROTEIN: prestin-like, partial [Galendromus occidentalis]
>XP_003742728.1 PREDICTED: muscarinic acetylcholine receptor DM1-like [Galendromus occidentalis]
>XP_003742727.1 PREDICTED: blastula protease 10 [Galendromus occidentalis]
>XP_003742726.1 PREDICTED: serine/threonine-protein kinase pakC-like isoform X1 [Galendromus occidentalis]
>XP_003742725.1 PREDICTED: beta-1,4-N-acetylgalactosaminyltransferase bre-4-like [Galendromus occidentalis]
>XP_003742723.1 PREDICTED: pendrin-like [Galendromus occidentalis]
>XP_003742720.1 PREDICTED: sulfate transporter [Galendromus occidentalis]
>XP_003742718.1 PREDICTED: uncharacterized protein KIAA2013 homolog [Galendromus occidentalis]
>XP_003742716.1 PREDICTED: E3 ubiquitin-protein ligase TRIM9 [Galendromus occidentalis]
>XP_003742711.1 PREDICTED: coiled-coil domain-containing protein 85C-A [Galendromus occidentalis]
>XP_003742710.1 PREDICTED: complex III assembly factor LYRM7-like [Galendromus occidentalis]
>XP_003742708.1 PREDICTED: glutamine--tRNA ligase-like [Galendromus occidentalis]
>XP_003742707.1 PREDICTED: translocation protein SEC63 homolog [Galendromus occidentalis]
>XP_003742705.1 PREDICTED: kinesin-like protein KIN-7N [Galendromus occidentalis]
>XP_003742701.1 PREDICTED: non-histone chromosomal protein 6-like [Galendromus occidentalis]
>XP_003742695.1 PREDICTED: phosphatidylinositol glycan anchor biosynthesis class U protein [Galendromus occidentalis]
>XP_003742687.1 PREDICTED: uncharacterized protein LOC100901396, partial [Galendromus occidentalis]
>XP_003742686.1 PREDICTED: cytochrome b5-like [Galendromus occidentalis]
>XP_003742685.1 PREDICTED: 40S ribosomal protein SA [Galendromus occidentalis]
>XP_003742681.1 PREDICTED: putative tRNA (cytidine(32)/guanosine(34)-2'-O)-methyltransferase [Galendromus occidentalis]
>XP_003742679.1 PREDICTED: SPRY domain-containing protein 3 [Galendromus occidentalis]
>XP_003742678.1 PREDICTED: phospholipid scramblase 2 [Galendromus occidentalis]
>XP_003742676.1 PREDICTED: ras-related protein Rab-7a [Galendromus occidentalis]
>XP_003742675.1 PREDICTED: tRNA selenocysteine 1-associated protein 1 [Galendromus occidentalis]
>XP_003742674.1 PREDICTED: sialin [Galendromus occidentalis]
>XP_003742672.1 PREDICTED: 60S ribosomal protein L15 [Galendromus occidentalis]
>XP_003742669.1 PREDICTED: uncharacterized protein LOC100898836 [Galendromus occidentalis]
>XP_003742667.1 PREDICTED: dolichol-phosphate mannosyltransferase subunit 3 [Galendromus occidentalis]
>XP_003742666.1 PREDICTED: hypoxanthine-guanine phosphoribosyltransferase isoform X2 [Galendromus occidentalis]
>XP_003742665.1 PREDICTED: monoglyceride lipase [Galendromus occidentalis]
>XP_003742664.1 PREDICTED: ras-like GTP-binding protein Rho1 [Galendromus occidentalis]
>XP_003742663.1 PREDICTED: tubulin beta chain [Galendromus occidentalis]
>XP_003742662.1 PREDICTED: uncharacterized protein LOC100897684 [Galendromus occidentalis]
>XP_003742661.1 PREDICTED: adenylosuccinate lyase [Galendromus occidentalis]
>XP_003742660.1 PREDICTED: ankyrin repeat and KH domain-containing protein mask-like [Galendromus occidentalis]
>XP_003742659.1 PREDICTED: partner of bursicon [Galendromus occidentalis]
>XP_003742657.1 PREDICTED: piwi-like protein 2 [Galendromus occidentalis]
>XP_003742655.1 PREDICTED: ecdysone-induced protein 74EF [Galendromus occidentalis]
>XP_003742654.1 PREDICTED: RNA-binding protein 34 [Galendromus occidentalis]
>XP_003742652.1 PREDICTED: palmitoyltransferase ZDHHC3-like [Galendromus occidentalis]
>XP_003742648.1 PREDICTED: serine/threonine-protein kinase mig-15 [Galendromus occidentalis]
>XP_003742645.1 PREDICTED: U1 snRNP-associated protein usp106-like [Galendromus occidentalis]
>XP_003742641.1 PREDICTED: twist-related protein-like [Galendromus occidentalis]
>XP_003742640.1 PREDICTED: uncharacterized protein LOC100906408 [Galendromus occidentalis]
>XP_003742638.1 PREDICTED: synaptotagmin-10 [Galendromus occidentalis]
>XP_003742633.1 PREDICTED: ras-like protein family member 12 [Galendromus occidentalis]
>XP_003742632.1 PREDICTED: uncharacterized protein LOC100905234 [Galendromus occidentalis]
>XP_003742629.1 PREDICTED: uncharacterized protein LOC100904803 [Galendromus occidentalis]
>XP_003742626.1 PREDICTED: nuclear receptor-binding factor 2 [Galendromus occidentalis]
>XP_003742621.1 PREDICTED: uncharacterized protein LOC100903652 [Galendromus occidentalis]
>XP_003742620.1 PREDICTED: uncharacterized protein LOC100903507 [Galendromus occidentalis]
>XP_003742619.1 PREDICTED: cuticle protein-like [Galendromus occidentalis]
>XP_003742614.1 PREDICTED: uncharacterized protein LOC100902637 [Galendromus occidentalis]
>XP_003742612.1 PREDICTED: serine proteinase stubble [Galendromus occidentalis]
>XP_003742609.1 PREDICTED: signal recognition particle 19 kDa protein [Galendromus occidentalis]
>XP_003742608.1 PREDICTED: kxDL motif-containing protein CG10681 [Galendromus occidentalis]
>XP_003742606.1 PREDICTED: 60S ribosome subunit biogenesis protein NIP7 homolog [Galendromus occidentalis]
>XP_003742605.1 PREDICTED: uncharacterized protein LOC100901350 [Galendromus occidentalis]
>XP_003742604.1 PREDICTED: ATP-binding cassette sub-family D member 3 [Galendromus occidentalis]
>XP_003742602.1 PREDICTED: actin-5C [Galendromus occidentalis]
>XP_003742600.1 PREDICTED: putative ferric-chelate reductase 1 homolog [Galendromus occidentalis]
>XP_003742599.1 PREDICTED: 60S ribosomal protein L18 [Galendromus occidentalis]
>XP_003742598.1 PREDICTED: uncharacterized protein LOC100899969 [Galendromus occidentalis]
>XP_003742597.1 PREDICTED: 60S ribosomal protein L13 [Galendromus occidentalis]
>XP_003742596.1 PREDICTED: 60S ribosomal protein L13 [Galendromus occidentalis]
>XP_003742595.1 PREDICTED: lysosomal acid lipase/cholesteryl ester hydrolase-like [Galendromus occidentalis]
>XP_003742594.1 PREDICTED: adenosylhomocysteinase [Galendromus occidentalis]
>XP_003742592.1 PREDICTED: kynurenine--oxoglutarate transaminase 3 [Galendromus occidentalis]
>XP_003742591.1 PREDICTED: uncharacterized protein LOC100899039 [Galendromus occidentalis]
>XP_003742590.1 PREDICTED: GTP-binding protein Rhes [Galendromus occidentalis]
>XP_003742589.1 PREDICTED: uncharacterized protein LOC100898603 [Galendromus occidentalis]
>XP_003742587.1 PREDICTED: choline transporter-like protein 2 [Galendromus occidentalis]
>XP_003742586.1 PREDICTED: probable chitinase 3 [Galendromus occidentalis]
>XP_003742585.1 PREDICTED: patatin-like phospholipase domain-containing protein 2 [Galendromus occidentalis]
>XP_003742584.1 PREDICTED: UPF0184 protein AAEL002161-like [Galendromus occidentalis]
>XP_003742583.1 PREDICTED: uridine phosphorylase 1-like [Galendromus occidentalis]
>XP_003742582.1 PREDICTED: exosome complex exonuclease RRP42 [Galendromus occidentalis]
>XP_003742581.1 PREDICTED: trichohyalin [Galendromus occidentalis]
>XP_003742578.1 PREDICTED: uncharacterized protein LOC100909120 [Galendromus occidentalis]
>XP_003742577.1 PREDICTED: lysine-specific demethylase 4D-like, partial [Galendromus occidentalis]
>XP_003742575.1 PREDICTED: uncharacterized protein LOC100908553 [Galendromus occidentalis]
>XP_003742573.1 PREDICTED: monocarboxylate transporter 9 [Galendromus occidentalis]
>XP_003742571.1 PREDICTED: tyrosine-protein kinase receptor TYRO3-like [Galendromus occidentalis]
>XP_003742566.1 PREDICTED: uncharacterized protein LOC100907277 [Galendromus occidentalis]
>XP_003742565.1 PREDICTED: tigger transposable element-derived protein 4-like [Galendromus occidentalis]
>XP_003742563.1 PREDICTED: uncharacterized protein LOC100906843 [Galendromus occidentalis]
>XP_003742562.1 PREDICTED: differentially expressed in FDCP 8 homolog [Galendromus occidentalis]
>XP_003742558.1 PREDICTED: uncharacterized protein LOC100906116 [Galendromus occidentalis]
>XP_003742557.1 PREDICTED: uncharacterized protein LOC100905969 [Galendromus occidentalis]
>XP_003742556.1 PREDICTED: DNA damage-regulated autophagy modulator protein 1 [Galendromus occidentalis]
>XP_003742554.1 PREDICTED: hydroxysteroid dehydrogenase-like protein 2 [Galendromus occidentalis]
>XP_003742553.1 PREDICTED: serum basic protease inhibitor-like [Galendromus occidentalis]
>XP_003742552.1 PREDICTED: natterin-3 isoform X1 [Galendromus occidentalis]
>XP_003742551.1 PREDICTED: uncharacterized protein LOC100905044 [Galendromus occidentalis]
>XP_003742550.1 PREDICTED: cytochrome B5-like protein [Galendromus occidentalis]
>XP_003742549.1 PREDICTED: actin-related protein 3 [Galendromus occidentalis]
>XP_003742548.1 PREDICTED: asparagine--tRNA ligase, cytoplasmic [Galendromus occidentalis]
>XP_003742546.1 PREDICTED: uncharacterized protein LOC100904318 [Galendromus occidentalis]
>XP_003742543.1 PREDICTED: adenylate kinase isoenzyme 1 [Galendromus occidentalis]
>XP_003742540.1 PREDICTED: fibulin-1 [Galendromus occidentalis]
>XP_003742538.1 PREDICTED: zinc finger protein 227-like [Galendromus occidentalis]
>XP_003742537.1 PREDICTED: uncharacterized protein LOC100902589 [Galendromus occidentalis]
>XP_003742533.1 PREDICTED: TATA-box-binding protein [Galendromus occidentalis]
>XP_003742532.1 PREDICTED: protein-lysine N-methyltransferase N6AMT2 [Galendromus occidentalis]
>XP_003742531.1 PREDICTED: phosphatidylglycerophosphatase and protein-tyrosine phosphatase 1-like [Galendromus occidentalis]
>XP_003742528.1 PREDICTED: protein FAM98A [Galendromus occidentalis]
>XP_003742527.1 PREDICTED: tRNA-dihydrouridine(47) synthase [NAD(P)(+)]-like [Galendromus occidentalis]
>XP_003742526.1 PREDICTED: ectopic P granules protein 5 homolog [Galendromus occidentalis]
>XP_003742522.1 PREDICTED: Krueppel-like factor 12 [Galendromus occidentalis]
>XP_003742520.1 PREDICTED: cell cycle checkpoint control protein RAD9A [Galendromus occidentalis]
>XP_003742519.1 PREDICTED: uncharacterized protein LOC100900062 [Galendromus occidentalis]
>XP_003742518.1 PREDICTED: nuclear pore complex protein Nup160 [Galendromus occidentalis]
>XP_003742517.1 PREDICTED: uncharacterized protein LOC100899790 [Galendromus occidentalis]
>XP_003742515.1 PREDICTED: protein 60A-like [Galendromus occidentalis]
>XP_003742512.1 PREDICTED: uncharacterized protein LOC100898932 [Galendromus occidentalis]
>XP_003742511.1 PREDICTED: transmembrane protein 68 [Galendromus occidentalis]
>XP_003742505.1 PREDICTED: adipocyte plasma membrane-associated protein [Galendromus occidentalis]
>XP_003742503.1 PREDICTED: syntaxin-1B [Galendromus occidentalis]
>XP_003742502.1 PREDICTED: syntaxin-1A [Galendromus occidentalis]
>XP_003742501.1 PREDICTED: DNA methyltransferase 1-associated protein 1 [Galendromus occidentalis]
>XP_003742500.1 PREDICTED: Na(+)/H(+) exchange regulatory cofactor NHE-RF1 [Galendromus occidentalis]
>XP_003742498.1 PREDICTED: translocation protein SEC62 [Galendromus occidentalis]
>XP_003742497.1 PREDICTED: yae1 domain-containing protein 1-like [Galendromus occidentalis]
>XP_003742495.1 PREDICTED: NADH dehydrogenase [ubiquinone] 1 alpha subcomplex subunit 7 [Galendromus occidentalis]
>XP_003742493.1 PREDICTED: uncharacterized protein LOC100908453 [Galendromus occidentalis]
>XP_003742492.1 PREDICTED: uncharacterized protein LOC100908165, partial [Galendromus occidentalis]
>XP_003742491.1 PREDICTED: uncharacterized protein LOC100908027 [Galendromus occidentalis]
>XP_003742490.1 PREDICTED: uncharacterized protein K02A2.6-like [Galendromus occidentalis]
>XP_003742487.1 PREDICTED: dual specificity protein phosphatase 1B [Galendromus occidentalis]
>XP_003742486.1 PREDICTED: huntingtin-interacting protein K [Galendromus occidentalis]
>XP_003742484.1 PREDICTED: probable low-specificity L-threonine aldolase 2 [Galendromus occidentalis]
>XP_003742483.1 PREDICTED: ADP-ribosylation factor-like protein 6-interacting protein 1 [Galendromus occidentalis]
>XP_003742478.1 PREDICTED: uncharacterized protein LOC100904995 [Galendromus occidentalis]
>XP_003742477.1 PREDICTED: E3 ubiquitin-protein ligase parkin [Galendromus occidentalis]
>XP_003742475.1 PREDICTED: RAC family serine/threonine-protein kinase homolog [Galendromus occidentalis]
>XP_003742473.1 PREDICTED: uncharacterized protein LOC100904129 [Galendromus occidentalis]
>XP_003742472.1 PREDICTED: uncharacterized protein LOC100903982 [Galendromus occidentalis]
>XP_003742463.1 PREDICTED: protocadherin Fat 4-like [Galendromus occidentalis]
>XP_003742461.1 PREDICTED: calmodulin-lysine N-methyltransferase [Galendromus occidentalis]
>XP_003742460.1 PREDICTED: syndecan [Galendromus occidentalis]
>XP_003742459.1 PREDICTED: uncharacterized protein LOC100901971 [Galendromus occidentalis]
>XP_003742458.1 PREDICTED: zinc finger protein 572-like [Galendromus occidentalis]
>XP_003742455.1 PREDICTED: nucleolar protein 14 [Galendromus occidentalis]
>XP_003742454.1 PREDICTED: lysosome membrane protein 2 [Galendromus occidentalis]
>XP_003742453.1 PREDICTED: DEP domain-containing protein 1B-like [Galendromus occidentalis]
>XP_003742449.1 PREDICTED: uncharacterized protein LOC100900397 [Galendromus occidentalis]
>XP_003742446.1 PREDICTED: zinc transporter ZIP11 [Galendromus occidentalis]
>XP_003742442.1 PREDICTED: putative phospholipase B-like 2 [Galendromus occidentalis]
>XP_003742440.1 PREDICTED: cathepsin L1-like [Galendromus occidentalis]
>XP_003742439.1 PREDICTED: potassium/sodium hyperpolarization-activated cyclic nucleotide-gated channel 1 [Galendromus occidentalis]
>XP_003742438.1 PREDICTED: vesicle-trafficking protein SEC22b-A [Galendromus occidentalis]
>XP_003742436.1 PREDICTED: lysozyme [Galendromus occidentalis]
>XP_003742435.1 PREDICTED: charged multivesicular body protein 2b [Galendromus occidentalis]
>XP_003742433.1 PREDICTED: UDP-N-acetylglucosamine transporter [Galendromus occidentalis]
>XP_003742432.1 PREDICTED: uncharacterized protein LOC100897972 [Galendromus occidentalis]
>XP_003742431.1 PREDICTED: cyclin-dependent kinase 2 [Galendromus occidentalis]
>XP_003742429.1 PREDICTED: transmembrane protein 198-B [Galendromus occidentalis]
>XP_003742428.1 PREDICTED: SH3 domain-binding glutamic acid-rich protein homolog [Galendromus occidentalis]
>XP_003742427.1 PREDICTED: cuticle protein 10.9 [Galendromus occidentalis]
>XP_003742425.1 PREDICTED: trichohyalin [Galendromus occidentalis]
>XP_003742424.1 PREDICTED: uncharacterized protein LOC100908782 [Galendromus occidentalis]
>XP_003742422.1 PREDICTED: poly(A) polymerase type 3 [Galendromus occidentalis]
>XP_003742419.1 PREDICTED: protein IWS1 homolog [Galendromus occidentalis]
>XP_003742418.1 PREDICTED: syntaxin-8 [Galendromus occidentalis]
>XP_003742417.1 PREDICTED: TBC1 domain family member 25 [Galendromus occidentalis]
>XP_003742411.1 PREDICTED: protein ariadne-2 [Galendromus occidentalis]
>XP_003742406.1 PREDICTED: myoneurin-like [Galendromus occidentalis]
>XP_003742405.1 PREDICTED: nucleolar and coiled-body phosphoprotein 1-like [Galendromus occidentalis]
>XP_003742402.1 PREDICTED: major facilitator superfamily domain-containing protein 6-A [Galendromus occidentalis]
>XP_003742399.1 PREDICTED: uncharacterized protein LOC100905185 [Galendromus occidentalis]
>XP_003742398.1 PREDICTED: beclin-1 [Galendromus occidentalis]
>XP_003742397.1 PREDICTED: uncharacterized protein LOC100904898 [Galendromus occidentalis]
>XP_003742396.1 PREDICTED: gamma-aminobutyric acid receptor-associated protein-like 2 [Galendromus occidentalis]
>XP_003742395.1 PREDICTED: G patch domain-containing protein 4 [Galendromus occidentalis]
>XP_003742394.1 PREDICTED: disintegrin and metalloproteinase domain-containing protein 10 [Galendromus occidentalis]
>XP_003742392.1 PREDICTED: E3 ubiquitin-protein ligase SIAH1B-like [Galendromus occidentalis]
>XP_003742391.1 PREDICTED: glycylpeptide N-tetradecanoyltransferase 2 [Galendromus occidentalis]
>XP_003742389.1 PREDICTED: peptidyl-prolyl cis-trans isomerase H [Galendromus occidentalis]
>XP_003742386.1 PREDICTED: ras-related GTP-binding protein A [Galendromus occidentalis]
>XP_003742382.1 PREDICTED: serine/threonine-protein phosphatase 2A activator [Galendromus occidentalis]
>XP_003742381.1 PREDICTED: protein lunapark-B [Galendromus occidentalis]
>XP_003742378.1 PREDICTED: uncharacterized protein LOC100901726 [Galendromus occidentalis]
>XP_003742375.1 PREDICTED: uncharacterized protein LOC100901023, partial [Galendromus occidentalis]
>XP_003742374.1 PREDICTED: uncharacterized protein LOC100900877, partial [Galendromus occidentalis]
>XP_003742373.1 PREDICTED: uncharacterized protein K02A2.6-like, partial [Galendromus occidentalis]
>XP_003742371.1 PREDICTED: lysine-specific demethylase 4E-like, partial [Galendromus occidentalis]
>XP_003742370.1 PREDICTED: forkhead-associated domain-containing protein 1 [Galendromus occidentalis]
>XP_003742368.1 PREDICTED: uncharacterized protein LOC100899884 [Galendromus occidentalis]
>XP_003742365.1 PREDICTED: C-Maf-inducing protein-like [Galendromus occidentalis]
>XP_003742364.1 PREDICTED: peroxisomal biogenesis factor 3-like [Galendromus occidentalis]
>XP_003742363.1 PREDICTED: deoxyribodipyrimidine photo-lyase-like [Galendromus occidentalis]
>XP_003742361.1 PREDICTED: guanine nucleotide-binding protein subunit alpha-14-like [Galendromus occidentalis]
>XP_003742360.1 PREDICTED: calumenin-A-like [Galendromus occidentalis]
>XP_003742356.1 PREDICTED: kinesin-like protein Klp10A [Galendromus occidentalis]
>XP_003742355.1 PREDICTED: uncharacterized protein LOC100897883 [Galendromus occidentalis]
>XP_003742354.1 PREDICTED: glycosyltransferase-like domain-containing protein 1 [Galendromus occidentalis]
>XP_003742353.1 PREDICTED: adenosine 3'-phospho 5'-phosphosulfate transporter 1 [Galendromus occidentalis]
>XP_003742352.1 PREDICTED: RING finger protein 11 [Galendromus occidentalis]
>XP_003742349.1 PREDICTED: ubiquitin-40S ribosomal protein S27a isoform X2 [Galendromus occidentalis]
>XP_003742348.1 PREDICTED: programmed cell death protein 6 [Galendromus occidentalis]
>XP_003742347.1 PREDICTED: ER membrane protein complex subunit 3 [Galendromus occidentalis]
>XP_003742344.1 PREDICTED: uncharacterized protein LOC100908267 [Galendromus occidentalis]
>XP_003742343.1 PREDICTED: craniofacial development protein 1 [Galendromus occidentalis]
>XP_003742341.1 PREDICTED: putative serine protease K12H4.7 [Galendromus occidentalis]
>XP_003742340.1 PREDICTED: uncharacterized protein LOC100907564 [Galendromus occidentalis]
>XP_003742335.1 PREDICTED: LIM and senescent cell antigen-like-containing domain protein 1 [Galendromus occidentalis]
>XP_003742334.1 PREDICTED: uncharacterized protein LOC100906787 [Galendromus occidentalis]
>XP_003742333.1 PREDICTED: tryptophan 2,3-dioxygenase [Galendromus occidentalis]
>XP_003742332.1 PREDICTED: uncharacterized protein LOC100906495 [Galendromus occidentalis]
>XP_003742331.1 PREDICTED: uncharacterized protein K02A2.6-like [Galendromus occidentalis]
>XP_003742330.1 PREDICTED: uncharacterized protein K02A2.6-like [Galendromus occidentalis]
>XP_003742328.1 PREDICTED: uncharacterized protein LOC100905477 [Galendromus occidentalis]
>XP_003742324.1 PREDICTED: solute carrier family 40 member 1 [Galendromus occidentalis]
>XP_003742323.1 PREDICTED: uncharacterized protein LOC100904609 [Galendromus occidentalis]
>XP_003742321.1 PREDICTED: pumilio homolog 3 [Galendromus occidentalis]
>XP_003742320.1 PREDICTED: intraflagellar transport protein 140 homolog [Galendromus occidentalis]
>XP_003742316.1 PREDICTED: uncharacterized protein LOC100903603 [Galendromus occidentalis]
>XP_003742312.1 PREDICTED: PH domain leucine-rich repeat-containing protein phosphatase 1 [Galendromus occidentalis]
>XP_003742310.1 PREDICTED: probable imidazolonepropionase [Galendromus occidentalis]
>XP_003742309.1 PREDICTED: otopetrin-1 [Galendromus occidentalis]
>XP_003742308.1 PREDICTED: nipped-B-like protein [Galendromus occidentalis]
>XP_003742307.1 PREDICTED: uncharacterized protein LOC100902165 [Galendromus occidentalis]
>XP_003742305.1 PREDICTED: cholecystokinin receptor type A [Galendromus occidentalis]
>XP_003742304.1 PREDICTED: MFS-type transporter SLC18B1 [Galendromus occidentalis]
>XP_003742303.1 PREDICTED: organic cation transporter-like protein [Galendromus occidentalis]
>XP_003742302.1 PREDICTED: fas apoptotic inhibitory molecule 1 [Galendromus occidentalis]
>XP_003742298.1 PREDICTED: leucine-rich repeat-containing protein 24-like [Galendromus occidentalis]
>XP_003742297.1 PREDICTED: IDLSRF-like peptide [Galendromus occidentalis]
>XP_003742294.1 PREDICTED: 4F2 cell-surface antigen heavy chain [Galendromus occidentalis]
>XP_003742293.1 PREDICTED: hyphally-regulated protein-like isoform X1 [Galendromus occidentalis]
>XP_003742292.1 PREDICTED: protein KTI12 homolog [Galendromus occidentalis]
>XP_003742288.1 PREDICTED: uncharacterized protein LOC100898643 [Galendromus occidentalis]
>XP_003742286.1 PREDICTED: protein artichoke-like [Galendromus occidentalis]
>XP_003742284.1 PREDICTED: probable myosin light chain kinase DDB_G0292624 [Galendromus occidentalis]
>XP_003742282.1 PREDICTED: N-terminal Xaa-Pro-Lys N-methyltransferase 1 [Galendromus occidentalis]
>XP_003742281.1 PREDICTED: arf-GAP with Rho-GAP domain, ANK repeat and PH domain-containing protein 1 [Galendromus occidentalis]
>XP_003742280.1 PREDICTED: uncharacterized protein LOC100909162 [Galendromus occidentalis]
>XP_003742278.1 PREDICTED: leukotriene A-4 hydrolase [Galendromus occidentalis]
>XP_003742277.1 PREDICTED: uncharacterized protein LOC100908730 [Galendromus occidentalis]
>XP_003742276.1 PREDICTED: homeodomain-only protein [Galendromus occidentalis]
>XP_003742275.1 PREDICTED: uncharacterized protein LOC100908452 [Galendromus occidentalis]
>XP_003742272.1 PREDICTED: muscle M-line assembly protein unc-89 [Galendromus occidentalis]
>XP_003742270.1 PREDICTED: putative nuclease HARBI1 [Galendromus occidentalis]
>XP_003742267.1 PREDICTED: patanin-like phospholipase domain-containing protein [Galendromus occidentalis]
>XP_003742266.1 PREDICTED: uncharacterized protein LOC100906639 [Galendromus occidentalis]
>XP_003742261.1 PREDICTED: SET and MYND domain-containing protein 4 [Galendromus occidentalis]
>XP_003742260.1 PREDICTED: conserved oligomeric Golgi complex subunit 3 [Galendromus occidentalis]
>XP_003742259.1 PREDICTED: protein Smaug homolog 1-like [Galendromus occidentalis]
>XP_003742256.1 PREDICTED: galactoside 3(4)-L-fucosyltransferase-like [Galendromus occidentalis]
>XP_003742253.1 PREDICTED: uncharacterized protein LOC100904608, partial [Galendromus occidentalis]
>XP_003742252.1 PREDICTED: uncharacterized protein LOC100904461 [Galendromus occidentalis]
>XP_003742250.1 PREDICTED: uncharacterized protein LOC100904176 [Galendromus occidentalis]
>XP_003742249.1 PREDICTED: jmjC domain-containing protein 4 [Galendromus occidentalis]
>XP_003742248.1 PREDICTED: uncharacterized protein LOC100903884 [Galendromus occidentalis]
>XP_003742247.1 PREDICTED: DNA-directed RNA polymerase II subunit RPB1 [Galendromus occidentalis]
>XP_003742246.1 PREDICTED: uncharacterized protein LOC100903602 [Galendromus occidentalis]
>XP_003742244.1 PREDICTED: cullin homolog 1 [Galendromus occidentalis]
>XP_003742242.1 PREDICTED: uncharacterized protein LOC100902587 [Galendromus occidentalis]
>XP_003742241.1 PREDICTED: uncharacterized protein LOC100902447 [Galendromus occidentalis]
>XP_003742240.1 PREDICTED: tigger transposable element-derived protein 1-like [Galendromus occidentalis]
>XP_003742239.1 PREDICTED: uncharacterized protein LOC100902164, partial [Galendromus occidentalis]
>XP_003742238.1 PREDICTED: uncharacterized protein LOC100902015 [Galendromus occidentalis]
>XP_003742235.1 PREDICTED: deoxyuridine 5'-triphosphate nucleotidohydrolase [Galendromus occidentalis]
>XP_003742234.1 PREDICTED: uncharacterized protein LOC100901442 [Galendromus occidentalis]
>XP_003742233.1 PREDICTED: uncharacterized protein LOC100901300 [Galendromus occidentalis]
>XP_003742232.1 PREDICTED: ELL-associated factor 2 [Galendromus occidentalis]
>XP_003742230.1 PREDICTED: uncharacterized protein LOC100900166 [Galendromus occidentalis]
>XP_003742229.1 PREDICTED: uncharacterized protein LOC100900023 [Galendromus occidentalis]
>XP_003742228.1 PREDICTED: uncharacterized protein LOC100899883 [Galendromus occidentalis]
>XP_003742224.1 PREDICTED: uncharacterized protein LOC100899181 [Galendromus occidentalis]
>XP_003742222.1 PREDICTED: uncharacterized protein LOC100898463 [Galendromus occidentalis]
>XP_003742221.1 PREDICTED: uncharacterized protein K02A2.6-like [Galendromus occidentalis]
>XP_003742216.1 PREDICTED: HRAS-like suppressor 3 [Galendromus occidentalis]
>XP_003742215.1 PREDICTED: uncharacterized protein LOC100909017 [Galendromus occidentalis]
>XP_003742214.1 PREDICTED: HRAS-like suppressor 3 [Galendromus occidentalis]
>XP_003742213.1 PREDICTED: proline-rich protein PRCC-like [Galendromus occidentalis]
>XP_003742212.1 PREDICTED: HRAS-like suppressor 3 [Galendromus occidentalis]
>XP_003742210.1 PREDICTED: uncharacterized protein LOC100908025 [Galendromus occidentalis]
>XP_003742208.1 PREDICTED: uncharacterized protein LOC100907605 [Galendromus occidentalis]
>XP_003742206.1 PREDICTED: glucose-fructose oxidoreductase domain-containing protein 2 [Galendromus occidentalis]
>XP_003742204.1 PREDICTED: uncharacterized protein LOC100907025 [Galendromus occidentalis]
>XP_003742203.1 PREDICTED: uncharacterized protein LOC100906880 [Galendromus occidentalis]
>XP_003742202.1 PREDICTED: uncharacterized protein LOC100906738 [Galendromus occidentalis]
>XP_003742201.1 PREDICTED: alpha-tocopherol transfer protein-like [Galendromus occidentalis]
>XP_003742200.1 PREDICTED: uncharacterized protein LOC100906446 [Galendromus occidentalis]
>XP_003742199.1 PREDICTED: calphotin-like [Galendromus occidentalis]
>XP_003742196.1 PREDICTED: uncharacterized protein LOC100905865 [Galendromus occidentalis]
>XP_003742195.1 PREDICTED: glucose dehydrogenase [FAD, quinone] [Galendromus occidentalis]
>XP_003742194.1 PREDICTED: uncharacterized protein LOC100905575 [Galendromus occidentalis]
>XP_003742193.1 PREDICTED: uncharacterized protein LOC100905428 [Galendromus occidentalis]
>XP_003742192.1 PREDICTED: band 7 protein AGAP004871 [Galendromus occidentalis]
>XP_003742191.1 PREDICTED: uncharacterized protein LOC100905135 [Galendromus occidentalis]
>XP_003742190.1 PREDICTED: elongation of very long chain fatty acids protein 7-like [Galendromus occidentalis]
>XP_003742188.1 PREDICTED: acyl-CoA-binding protein homolog 1-like, partial [Galendromus occidentalis]
>XP_003742186.1 PREDICTED: uncharacterized protein LOC100904270 [Galendromus occidentalis]
>XP_003742185.1 PREDICTED: probable sodium/potassium/calcium exchanger CG1090 [Galendromus occidentalis]
>XP_003742184.1 PREDICTED: uncharacterized protein LOC100903883 [Galendromus occidentalis]
>XP_003742183.1 PREDICTED: probable sodium/potassium/calcium exchanger CG1090 [Galendromus occidentalis]
>XP_003742181.1 PREDICTED: probable RNA-binding protein 19 [Galendromus occidentalis]
>XP_003742180.1 PREDICTED: uncharacterized protein LOC100903310 [Galendromus occidentalis]
>XP_003742179.1 PREDICTED: protein krueppel-like [Galendromus occidentalis]
>XP_003742178.1 PREDICTED: gastrula zinc finger protein XlCGF49.1-like [Galendromus occidentalis]
>XP_003742176.1 PREDICTED: cysteine protease ATG4A [Galendromus occidentalis]
>XP_003742174.1 PREDICTED: uncharacterized protein LOC100902446 [Galendromus occidentalis]
>XP_003742173.1 PREDICTED: uncharacterized protein LOC100902304 [Galendromus occidentalis]
>XP_003742169.1 PREDICTED: acetylcholine receptor subunit alpha-type acr-16-like [Galendromus occidentalis]
>XP_003742168.1 PREDICTED: nose resistant to fluoxetine protein 6-like [Galendromus occidentalis]
>XP_003742167.1 PREDICTED: uncharacterized protein LOC100901441 [Galendromus occidentalis]
>XP_003742166.1 PREDICTED: protein phosphatase 1D-like [Galendromus occidentalis]
>XP_003742163.1 PREDICTED: uncharacterized protein LOC100900874 [Galendromus occidentalis]
>XP_003742162.1 PREDICTED: DNA mismatch repair protein Msh6 [Galendromus occidentalis]
>XP_003742160.1 PREDICTED: helicase domino [Galendromus occidentalis]
>XP_003742159.1 PREDICTED: GTP cyclohydrolase 1 [Galendromus occidentalis]
>XP_003742158.1 PREDICTED: BRCA1-associated RING domain protein 1 [Galendromus occidentalis]
>XP_003742156.1 PREDICTED: suppressor of kinetochore protein 1-like [Galendromus occidentalis]
>XP_003742155.1 PREDICTED: transmembrane GTPase Marf [Galendromus occidentalis]
>XP_003742154.1 PREDICTED: D-glucuronyl C5-epimerase [Galendromus occidentalis]
>XP_003742153.1 PREDICTED: F-box/WD repeat-containing protein 7 [Galendromus occidentalis]
>XP_003742145.1 PREDICTED: protein pygopus-like, partial [Galendromus occidentalis]
>XP_003742144.1 PREDICTED: DEAD-box helicase Dbp80-like [Galendromus occidentalis]
>XP_003742142.1 PREDICTED: diphosphoinositol polyphosphate phosphohydrolase 1 [Galendromus occidentalis]
>XP_003742140.1 PREDICTED: DNA damage-binding protein 1 [Galendromus occidentalis]
>XP_003742137.1 PREDICTED: eukaryotic translation initiation factor 4H [Galendromus occidentalis]
>XP_003742134.1 PREDICTED: stearoyl-CoA desaturase 5 [Galendromus occidentalis]
>XP_003742133.1 PREDICTED: cell division control protein 42 homolog [Galendromus occidentalis]
>XP_003742132.1 PREDICTED: uncharacterized protein LOC100908216 [Galendromus occidentalis]
>XP_003742131.1 PREDICTED: uncharacterized protein LOC100908076 [Galendromus occidentalis]
>XP_003742129.1 PREDICTED: eukaryotic translation initiation factor 3 subunit M [Galendromus occidentalis]
>XP_003742128.1 PREDICTED: transmembrane protein 208 [Galendromus occidentalis]
>XP_003742126.1 PREDICTED: uncharacterized protein LOC100907366 [Galendromus occidentalis]
>XP_003742125.1 PREDICTED: polymerase delta-interacting protein 2 [Galendromus occidentalis]
>XP_003742124.1 PREDICTED: magnesium-dependent phosphatase 1 [Galendromus occidentalis]
>XP_003742123.1 PREDICTED: eukaryotic translation initiation factor 1-like [Galendromus occidentalis]
>XP_003742122.1 PREDICTED: ubiquitin-conjugating enzyme E2 L3 [Galendromus occidentalis]
>XP_003742121.1 PREDICTED: peroxidase [Galendromus occidentalis]
>XP_003742118.1 PREDICTED: calcium-transporting ATPase sarcoplasmic/endoplasmic reticulum type [Galendromus occidentalis]
>XP_003742114.1 PREDICTED: mannose-P-dolichol utilization defect 1 protein [Galendromus occidentalis]
>XP_003742111.1 PREDICTED: uncharacterized protein LOC100904753 [Galendromus occidentalis]
>XP_003742110.1 PREDICTED: uncharacterized protein LOC100904607 [Galendromus occidentalis]
>XP_003742109.1 PREDICTED: uncharacterized protein LOC100904175 [Galendromus occidentalis]
>XP_003742108.1 PREDICTED: uncharacterized protein LOC100904031, partial [Galendromus occidentalis]
>XP_003742107.1 PREDICTED: uncharacterized protein LOC100903882 [Galendromus occidentalis]
>XP_003742105.1 PREDICTED: uncharacterized protein LOC100903454 [Galendromus occidentalis]
>XP_003742103.1 PREDICTED: phosphatidylinositol 3,4,5-trisphosphate 3-phosphatase and dual-specificity protein phosphatase PTEN [Galendromus occidentalis]
>XP_003742102.1 PREDICTED: toll-like receptor Tollo [Galendromus occidentalis]
>XP_003742100.1 PREDICTED: potassium voltage-gated channel protein Shal [Galendromus occidentalis]
>XP_003742099.1 PREDICTED: O-phosphoseryl-tRNA(Sec) selenium transferase [Galendromus occidentalis]
>XP_003742097.1 PREDICTED: potassium channel subfamily K member 1-like [Galendromus occidentalis]
>XP_003742096.1 PREDICTED: CDK-activating kinase assembly factor MAT1 [Galendromus occidentalis]
>XP_003742095.1 PREDICTED: angio-associated migratory cell protein [Galendromus occidentalis]
>XP_003742094.1 PREDICTED: ADP-ribosylation factor GTPase-activating protein 2 [Galendromus occidentalis]
>XP_003742091.1 PREDICTED: uncharacterized protein LOC100900021 [Galendromus occidentalis]
>XP_003742090.1 PREDICTED: uncharacterized protein K02A2.6-like [Galendromus occidentalis]
>XP_003742089.1 PREDICTED: zinc finger BED domain-containing protein 5-like, partial [Galendromus occidentalis]
>XP_003742088.1 PREDICTED: uncharacterized protein LOC100899321 [Galendromus occidentalis]
>XP_003742085.1 PREDICTED: anaphase-promoting complex subunit 4 [Galendromus occidentalis]
>XP_003742083.1 PREDICTED: CXXC-type zinc finger protein 1 [Galendromus occidentalis]
>XP_003742078.1 PREDICTED: uncharacterized protein LOC100897776 isoform X2 [Galendromus occidentalis]
>XP_003742077.1 PREDICTED: uncharacterized protein LOC100897776 isoform X1 [Galendromus occidentalis]
>XP_003742075.1 PREDICTED: lysosomal acid phosphatase [Galendromus occidentalis]
>XP_003742073.1 PREDICTED: uncharacterized protein C4B3.18 isoform X2 [Galendromus occidentalis]
>XP_003742072.1 PREDICTED: uncharacterized protein C4B3.18 isoform X2 [Galendromus occidentalis]
>XP_003742071.1 PREDICTED: phosphopantothenate--cysteine ligase isoform X1 [Galendromus occidentalis]
>XP_003742070.1 PREDICTED: glycine receptor subunit beta-like, partial [Galendromus occidentalis]
>XP_003742069.1 PREDICTED: major facilitator superfamily domain-containing protein 6-B [Galendromus occidentalis]
>XP_003742068.1 PREDICTED: importin subunit alpha-1 [Galendromus occidentalis]
>XP_003742065.1 PREDICTED: ATP-dependent DNA helicase PIF6-like [Galendromus occidentalis]
>XP_003742064.1 PREDICTED: uncharacterized protein LOC100907563, partial [Galendromus occidentalis]
>XP_003742063.1 PREDICTED: sodium-dependent glucose transporter 1 [Galendromus occidentalis]
>XP_003742062.1 PREDICTED: sodium-dependent glucose transporter 1A [Galendromus occidentalis]
>XP_003742060.1 PREDICTED: diphthine methyl ester synthase [Galendromus occidentalis]
>XP_003742058.1 PREDICTED: nucleolar complex protein 4 homolog [Galendromus occidentalis]
>XP_003742056.1 PREDICTED: uncharacterized protein LOC100906406 [Galendromus occidentalis]
>XP_003742055.1 PREDICTED: uncharacterized protein LOC100906261 [Galendromus occidentalis]
>XP_003742054.1 PREDICTED: coiled-coil domain-containing protein 47-like [Galendromus occidentalis]
>XP_003742053.1 PREDICTED: histone deacetylase complex subunit SAP130 [Galendromus occidentalis]
>XP_003742051.1 PREDICTED: homeobox protein OTX1-like [Galendromus occidentalis]
>XP_003742048.1 PREDICTED: sodium-dependent glucose transporter 1A [Galendromus occidentalis]
>XP_003742047.1 PREDICTED: sedoheptulokinase-like [Galendromus occidentalis]
>XP_003742046.1 PREDICTED: probable ubiquitin-conjugating enzyme E2 C isoform X2 [Galendromus occidentalis]
>XP_003742045.1 PREDICTED: putative riboflavin kinase [Galendromus occidentalis]
>XP_003742043.1 PREDICTED: late histone H2B.L4-like [Galendromus occidentalis]
>XP_003742041.1 PREDICTED: histone H2A [Galendromus occidentalis]
>XP_003742040.1 PREDICTED: riboflavin kinase [Galendromus occidentalis]
>XP_003742039.1 PREDICTED: uncharacterized protein LOC100903881 [Galendromus occidentalis]
>XP_003742038.1 PREDICTED: uncharacterized protein LOC100903740 [Galendromus occidentalis]
>XP_003742037.1 PREDICTED: hsc70-interacting protein [Galendromus occidentalis]
>XP_003742036.1 PREDICTED: uncharacterized protein LOC100903363 [Galendromus occidentalis]
>XP_003742035.1 PREDICTED: uncharacterized protein LOC100903074 [Galendromus occidentalis]
>XP_003742032.1 PREDICTED: uncharacterized protein K02A2.6-like [Galendromus occidentalis]
>XP_003742030.1 PREDICTED: uncharacterized protein LOC100901773, partial [Galendromus occidentalis]
>XP_003742029.1 PREDICTED: Golgi-specific brefeldin A-resistance guanine nucleotide exchange factor 1-like, partial [Galendromus occidentalis]
>XP_003742028.1 PREDICTED: uncharacterized protein LOC100901348 [Galendromus occidentalis]
>XP_003742027.1 PREDICTED: replication factor A protein 1-like [Galendromus occidentalis]
>XP_003742025.1 PREDICTED: ras-related protein Rap-1A [Galendromus occidentalis]
>XP_003742024.1 PREDICTED: UBX domain-containing protein 4 [Galendromus occidentalis]
>XP_003742023.1 PREDICTED: uncharacterized protein LOC100900345 [Galendromus occidentalis]
>XP_003742021.1 PREDICTED: nephrin [Galendromus occidentalis]
>XP_003742013.1 PREDICTED: DNA-directed RNA polymerase III subunit RPC6 [Galendromus occidentalis]
>XP_003742011.1 PREDICTED: peroxidase skpo-1-like [Galendromus occidentalis]
>XP_003742007.1 PREDICTED: ATP-dependent RNA helicase DDX39A [Galendromus occidentalis]
>XP_003742004.1 PREDICTED: uncharacterized protein LOC100897295 [Galendromus occidentalis]
>XP_003742003.1 PREDICTED: ATP-binding cassette sub-family D member 4-like [Galendromus occidentalis]
>XP_003742001.1 PREDICTED: alpha-amylase 2B [Galendromus occidentalis]
>XP_003742000.1 PREDICTED: alpha-amylase A [Galendromus occidentalis]
>XP_003741999.1 PREDICTED: jerky protein homolog-like [Galendromus occidentalis]
>XP_003741995.1 PREDICTED: NAD-dependent protein deacetylase Sirt6-like [Galendromus occidentalis]
>XP_003741994.1 PREDICTED: homeobox protein MSH-D-like [Galendromus occidentalis]
>XP_003741991.1 PREDICTED: octopamine receptor 1-like [Galendromus occidentalis]
>XP_003741988.1 PREDICTED: beta-galactoside alpha-2,6-sialyltransferase 2 [Galendromus occidentalis]
>XP_003741986.1 PREDICTED: tetratricopeptide repeat protein 7B [Galendromus occidentalis]
>XP_003741984.1 PREDICTED: MAGUK p55 subfamily member 7 [Galendromus occidentalis]
>XP_003741982.1 PREDICTED: uncharacterized protein LOC100906260 [Galendromus occidentalis]
>XP_003741980.1 PREDICTED: uncharacterized protein LOC100905967 [Galendromus occidentalis]
>XP_003741977.1 PREDICTED: 60S ribosomal protein L3 [Galendromus occidentalis]
>XP_003741976.1 PREDICTED: activator of 90 kDa heat shock protein ATPase homolog 1 [Galendromus occidentalis]
>XP_003741975.1 PREDICTED: lysyl oxidase homolog 2 [Galendromus occidentalis]
>XP_003741974.1 PREDICTED: protein Mpv17 [Galendromus occidentalis]
>XP_003741973.1 PREDICTED: uncharacterized protein ZK1073.1 [Galendromus occidentalis]
>XP_003741971.1 PREDICTED: phosphatidylinositol 3-kinase catalytic subunit type 3 [Galendromus occidentalis]
>XP_003741970.1 PREDICTED: proliferation-associated protein 2G4 [Galendromus occidentalis]
>XP_003741969.1 PREDICTED: T-complex protein 1 subunit zeta [Galendromus occidentalis]
>XP_003741968.1 PREDICTED: putative inhibitor of apoptosis [Galendromus occidentalis]
>XP_003741967.1 PREDICTED: nucleoredoxin-like protein 2 [Galendromus occidentalis]
>XP_003741966.1 PREDICTED: 60S ribosomal protein L17 [Galendromus occidentalis]
>XP_003741965.1 PREDICTED: 60S ribosomal protein L17 [Galendromus occidentalis]
>XP_003741964.1 PREDICTED: uncharacterized protein LOC100903410 [Galendromus occidentalis]
>XP_003741963.1 PREDICTED: serine/threonine-protein kinase TBK1-like [Galendromus occidentalis]
>XP_003741962.1 PREDICTED: sialin [Galendromus occidentalis]
>XP_003741959.1 PREDICTED: vascular non-inflammatory molecule 2 [Galendromus occidentalis]
>XP_003741958.1 PREDICTED: protein-glutamate O-methyltransferase [Galendromus occidentalis]
>XP_003741957.1 PREDICTED: uncharacterized protein LOC100901825 [Galendromus occidentalis]
>XP_003741956.1 PREDICTED: uncharacterized protein LOC100901539, partial [Galendromus occidentalis]
>XP_003741946.1 PREDICTED: tRNA-splicing ligase RtcB homolog [Galendromus occidentalis]
>XP_003741945.1 PREDICTED: proteasome subunit alpha type-2 [Galendromus occidentalis]
>XP_003741943.1 PREDICTED: soluble calcium-activated nucleotidase 1 [Galendromus occidentalis]
>XP_003741941.1 PREDICTED: SWI/SNF-related matrix-associated actin-dependent regulator of chromatin subfamily D member 1 [Galendromus occidentalis]
>XP_003741939.1 PREDICTED: uncharacterized protein LOC100897826 [Galendromus occidentalis]
>XP_003741938.1 PREDICTED: protein SMG9 [Galendromus occidentalis]
>XP_003741937.1 PREDICTED: eukaryotic translation initiation factor 2D [Galendromus occidentalis]
>XP_003741936.1 PREDICTED: transcription factor TFIIIB component B'' homolog [Galendromus occidentalis]
>XP_003741935.1 PREDICTED: forkhead box protein N4 [Galendromus occidentalis]
>XP_003741933.1 PREDICTED: uncharacterized protein LOC100909209 [Galendromus occidentalis]
>XP_003741932.1 PREDICTED: uncharacterized protein LOC100909066 [Galendromus occidentalis]
>XP_003741930.1 PREDICTED: double-stranded RNA-specific editase 1-like [Galendromus occidentalis]
>XP_003741929.1 PREDICTED: serine/threonine-protein kinase ATR [Galendromus occidentalis]
>XP_003741927.1 PREDICTED: translation initiation factor eIF-2B subunit epsilon [Galendromus occidentalis]
>XP_003741926.1 PREDICTED: probable nucleoporin Nup54 [Galendromus occidentalis]
>XP_003741925.1 PREDICTED: nuclear pore complex protein Nup54-like [Galendromus occidentalis]
>XP_003741924.1 PREDICTED: uncharacterized protein LOC100907934 [Galendromus occidentalis]
>XP_003741922.1 PREDICTED: KIF1-binding protein homolog [Galendromus occidentalis]
>XP_003741921.1 PREDICTED: mutS protein homolog 5-like [Galendromus occidentalis]
>XP_003741917.1 PREDICTED: uncharacterized protein LOC100906929 [Galendromus occidentalis]
>XP_003741915.1 PREDICTED: cytochrome P450 4c3 [Galendromus occidentalis]
>XP_003741914.1 PREDICTED: serine/threonine-protein kinase STK11 [Galendromus occidentalis]
>XP_003741913.1 PREDICTED: probable pterin-4-alpha-carbinolamine dehydratase [Galendromus occidentalis]
>XP_003741912.1 PREDICTED: 40S ribosomal protein S26 [Galendromus occidentalis]
>XP_003741911.1 PREDICTED: U2 small nuclear ribonucleoprotein A' [Galendromus occidentalis]
>XP_003741909.1 PREDICTED: uncharacterized protein LOC100905620 [Galendromus occidentalis]
>XP_003741908.1 PREDICTED: protein CWC15 homolog [Galendromus occidentalis]
>XP_003741907.1 PREDICTED: isochorismatase domain-containing protein 2 [Galendromus occidentalis]
>XP_003741906.1 PREDICTED: short-chain dehydrogenase/reductase family 16C member 6 [Galendromus occidentalis]
>XP_003741904.1 PREDICTED: cytosolic 5'-nucleotidase 3 [Galendromus occidentalis]
>XP_003741903.1 PREDICTED: uncharacterized protein LOC100904752 [Galendromus occidentalis]
>XP_003741902.1 PREDICTED: DNA polymerase delta subunit 2 [Galendromus occidentalis]
>XP_003741901.1 PREDICTED: cytosolic Fe-S cluster assembly factor nubp1 [Galendromus occidentalis]
>XP_003741900.1 PREDICTED: glycine-rich protein DC9.1-like [Galendromus occidentalis]
>XP_003741899.1 PREDICTED: uncharacterized protein LOC100904173 [Galendromus occidentalis]
>XP_003741898.1 PREDICTED: uncharacterized protein LOC100904029 [Galendromus occidentalis]
>XP_003741897.1 PREDICTED: cAMP-dependent protein kinase catalytic subunit alpha-like [Galendromus occidentalis]
>XP_003741896.1 PREDICTED: adult-specific rigid cuticular protein 15.7-like [Galendromus occidentalis]
>XP_003741895.1 PREDICTED: adult-specific rigid cuticular protein 15.7-like [Galendromus occidentalis]
>XP_003741894.1 PREDICTED: spermatogenesis-associated protein 5 [Galendromus occidentalis]
>XP_003741893.1 PREDICTED: uncharacterized protein LOC100903308 [Galendromus occidentalis]
>XP_003741892.1 PREDICTED: nose resistant to fluoxetine protein 6 [Galendromus occidentalis]
>XP_003741889.1 PREDICTED: uncharacterized protein LOC100902727 [Galendromus occidentalis]
>XP_003741888.1 PREDICTED: nose resistant to fluoxetine protein 6-like [Galendromus occidentalis]
>XP_003741886.1 PREDICTED: probable C-terminal domain small phosphatase [Galendromus occidentalis]
>XP_003741884.1 PREDICTED: uncharacterized protein LOC100901867 [Galendromus occidentalis]
>XP_003741882.1 PREDICTED: uncharacterized protein LOC100901297 [Galendromus occidentalis]
>XP_003741880.1 PREDICTED: uncharacterized protein LOC100900872 [Galendromus occidentalis]
>XP_003741879.1 PREDICTED: uncharacterized protein LOC100900726 [Galendromus occidentalis]
>XP_003741877.1 PREDICTED: merlin [Galendromus occidentalis]
>XP_003741875.1 PREDICTED: putative L-aspartate dehydrogenase [Galendromus occidentalis]
>XP_003741872.1 PREDICTED: F-box/LRR-repeat protein 16-like [Galendromus occidentalis]
>XP_003741871.1 PREDICTED: homeobox protein prospero [Galendromus occidentalis]
>XP_003741870.1 PREDICTED: uncharacterized protein LOC100899177 [Galendromus occidentalis]
>XP_003741868.1 PREDICTED: neuropeptide F receptor [Galendromus occidentalis]
>XP_003741866.1 PREDICTED: uncharacterized protein LOC100898599 [Galendromus occidentalis]
>XP_003741865.1 PREDICTED: protein pygopus-like [Galendromus occidentalis]
>XP_003741862.1 PREDICTED: calcium and integrin-binding family member 3 [Galendromus occidentalis]
>XP_003741861.1 PREDICTED: uncharacterized protein LOC100897340 [Galendromus occidentalis]
>XP_003741860.1 PREDICTED: lipase member H [Galendromus occidentalis]
>XP_003741859.1 PREDICTED: uncharacterized protein LOC100909303 [Galendromus occidentalis]
>XP_003741858.1 PREDICTED: selT-like protein [Galendromus occidentalis]
>XP_003741856.1 PREDICTED: uncharacterized protein LOC100908309 [Galendromus occidentalis]
>XP_003741854.1 PREDICTED: spartin [Galendromus occidentalis]
>XP_003741853.1 PREDICTED: RING finger protein 37 [Galendromus occidentalis]
>XP_003741852.1 PREDICTED: DNA replication factor Cdt1 [Galendromus occidentalis]
>XP_003741851.1 PREDICTED: uncharacterized protein LOC100907312 [Galendromus occidentalis]
>XP_003741849.1 PREDICTED: uncharacterized protein LOC100907024 [Galendromus occidentalis]
>XP_003741847.1 PREDICTED: gem-associated protein 2-like [Galendromus occidentalis]
>XP_003741845.1 PREDICTED: double-strand-break repair protein rad21-like protein 1 [Galendromus occidentalis]
>XP_003741844.1 PREDICTED: actin-related protein 2/3 complex subunit 5-like protein [Galendromus occidentalis]
>XP_003741843.1 PREDICTED: N(G),N(G)-dimethylarginine dimethylaminohydrolase 1 [Galendromus occidentalis]
>XP_003741842.1 PREDICTED: protein SON [Galendromus occidentalis]
>XP_003741841.1 PREDICTED: ribonuclease Oy-like [Galendromus occidentalis]
>XP_003741840.1 PREDICTED: transcription initiation factor TFIID subunit 7-like [Galendromus occidentalis]
>XP_003741839.1 PREDICTED: uncharacterized protein LOC100905574 [Galendromus occidentalis]
>XP_003741838.1 PREDICTED: uncharacterized protein LOC100905427, partial [Galendromus occidentalis]
>XP_003741837.1 PREDICTED: uncharacterized protein LOC100905279 [Galendromus occidentalis]
>XP_003741836.1 PREDICTED: uncharacterized protein LOC100905134 [Galendromus occidentalis]
>XP_003741834.1 PREDICTED: uncharacterized protein LOC100904851 [Galendromus occidentalis]
>XP_003741831.1 PREDICTED: protein Skeletor, isoforms B/C [Galendromus occidentalis]
>XP_003741830.1 PREDICTED: E3 ubiquitin-protein ligase TRIM71 [Galendromus occidentalis]
>XP_003741828.1 PREDICTED: uncharacterized protein LOC100903981 [Galendromus occidentalis]
>XP_003741827.1 PREDICTED: F-box/LRR-repeat protein 20-like [Galendromus occidentalis]
>XP_003741826.1 PREDICTED: F-box/LRR-repeat protein 20-like [Galendromus occidentalis]
>XP_003741821.1 PREDICTED: vesicular acetylcholine transporter-like [Galendromus occidentalis]
>XP_003741819.1 PREDICTED: histone H2A-beta, sperm-like [Galendromus occidentalis]
>XP_003741818.1 PREDICTED: ras-like GTP-binding protein rhoA [Galendromus occidentalis]
>XP_003741817.1 PREDICTED: uncharacterized protein LOC100902265 isoform X2 [Galendromus occidentalis]
>XP_003741816.1 PREDICTED: fibronectin [Galendromus occidentalis]
>XP_003741813.1 PREDICTED: uncharacterized protein LOC100901538 [Galendromus occidentalis]
>XP_003741812.1 PREDICTED: hemK methyltransferase family member 2 [Galendromus occidentalis]
>XP_003741811.1 PREDICTED: protein NRDE2 homolog [Galendromus occidentalis]
>XP_003741810.1 PREDICTED: mediator of RNA polymerase II transcription subunit 29-like [Galendromus occidentalis]
>XP_003741807.1 PREDICTED: mediator of RNA polymerase II transcription subunit 8 [Galendromus occidentalis]
>XP_003741802.1 PREDICTED: ATP-dependent RNA helicase DDX55 [Galendromus occidentalis]
>XP_003741800.1 PREDICTED: kinesin-like protein KIF23 [Galendromus occidentalis]
>XP_003741798.1 PREDICTED: epidermal growth factor receptor substrate 15-like 1 [Galendromus occidentalis]
>XP_003741797.1 PREDICTED: DNA excision repair protein ERCC-8 [Galendromus occidentalis]
>XP_003741796.1 PREDICTED: protein phosphatase 1 regulatory subunit 11-like [Galendromus occidentalis]
>XP_003741794.1 PREDICTED: uncharacterized protein LOC100898168 [Galendromus occidentalis]
>XP_003741792.1 PREDICTED: uncharacterized protein LOC100897879, partial [Galendromus occidentalis]
>XP_003741788.1 PREDICTED: atlastin-2 [Galendromus occidentalis]
>XP_003741784.1 PREDICTED: histidine--tRNA ligase, cytoplasmic [Galendromus occidentalis]
>XP_003741783.1 PREDICTED: tryptophan--tRNA ligase, cytoplasmic [Galendromus occidentalis]
>XP_003741781.1 PREDICTED: la-related protein 6 [Galendromus occidentalis]
>XP_003741779.1 PREDICTED: S-adenosylmethionine synthase-like [Galendromus occidentalis]
>XP_003741778.1 PREDICTED: phospholipase A1 [Galendromus occidentalis]
>XP_003741777.1 PREDICTED: V-type proton ATPase subunit C 1-A [Galendromus occidentalis]
>XP_003741776.1 PREDICTED: flap endonuclease 1 [Galendromus occidentalis]
>XP_003741775.1 PREDICTED: BET1-like protein [Galendromus occidentalis]
>XP_003741773.1 PREDICTED: coiled-coil domain-containing protein 25 [Galendromus occidentalis]
>XP_003741772.1 PREDICTED: adult-specific rigid cuticular protein 15.7 [Galendromus occidentalis]
>XP_003741771.1 PREDICTED: uncharacterized protein LOC100906695 [Galendromus occidentalis]
>XP_003741770.1 PREDICTED: eukaryotic translation initiation factor 4 gamma 3-like [Galendromus occidentalis]
>XP_003741765.1 PREDICTED: cytochrome P450 3A24 [Galendromus occidentalis]
>XP_003741763.1 PREDICTED: proto-oncogene c-Rel [Galendromus occidentalis]
>XP_003741759.1 PREDICTED: GTP-binding protein REM 2-like [Galendromus occidentalis]
>XP_003741758.1 PREDICTED: GTP-binding protein RAD [Galendromus occidentalis]
>XP_003741755.1 PREDICTED: MIF4G domain-containing protein A [Galendromus occidentalis]
>XP_003741754.1 PREDICTED: uncharacterized protein LOC100903789 [Galendromus occidentalis]
>XP_003741753.1 PREDICTED: iroquois-class homeodomain protein IRX-2-like [Galendromus occidentalis]
>XP_003741750.1 PREDICTED: origin recognition complex subunit 2 [Galendromus occidentalis]
>XP_003741748.1 PREDICTED: histone acetyltransferase KAT6A [Galendromus occidentalis]
>XP_003741746.1 PREDICTED: uncharacterized protein LOC100902635 [Galendromus occidentalis]
>XP_003741739.1 PREDICTED: Bardet-Biedl syndrome 4 protein homolog [Galendromus occidentalis]
>XP_003741732.1 PREDICTED: protein MAK16 homolog [Galendromus occidentalis]
>XP_003741726.1 PREDICTED: uncharacterized protein LOC100899645 [Galendromus occidentalis]
>XP_003741725.1 PREDICTED: dipeptidyl peptidase 3 [Galendromus occidentalis]
>XP_003741724.1 PREDICTED: uncharacterized protein LOC100899361 [Galendromus occidentalis]
>XP_003741723.1 PREDICTED: LOW QUALITY PROTEIN: solute carrier family 13 member 5 [Galendromus occidentalis]
>XP_003741722.1 PREDICTED: chromatin complexes subunit BAP18 [Galendromus occidentalis]
>XP_003741720.1 PREDICTED: 40S ribosomal protein S13 [Galendromus occidentalis]
>XP_003741719.1 PREDICTED: uncharacterized protein LOC100898502 [Galendromus occidentalis]
>XP_003741717.1 PREDICTED: uncharacterized protein LOC100898208 [Galendromus occidentalis]
>XP_003741716.1 PREDICTED: LIM and calponin homology domains-containing protein 1 [Galendromus occidentalis]
>XP_003741715.1 PREDICTED: proteasome activator complex subunit 3-like [Galendromus occidentalis]
>XP_003741714.1 PREDICTED: uncharacterized protein LOC100897775 [Galendromus occidentalis]
>XP_003741711.1 PREDICTED: uncharacterized protein LOC100897386 [Galendromus occidentalis]
>XP_003741706.1 PREDICTED: nuclear cap-binding protein subunit 1 [Galendromus occidentalis]
>XP_003741705.1 PREDICTED: translation initiation factor eIF-2B subunit alpha [Galendromus occidentalis]
>XP_003741704.1 PREDICTED: uncharacterized protein LOC100908638 [Galendromus occidentalis]
>XP_003741703.1 PREDICTED: protein arginine N-methyltransferase 1-like [Galendromus occidentalis]
>XP_003741702.1 PREDICTED: solute carrier family 35 member F6 [Galendromus occidentalis]
>XP_003741701.1 PREDICTED: pre-mRNA 3'-end-processing factor FIP1 [Galendromus occidentalis]
>XP_003741700.1 PREDICTED: uncharacterized protein LOC100908074 [Galendromus occidentalis]
>XP_003741699.1 PREDICTED: motile sperm domain-containing protein 1 isoform X2 [Galendromus occidentalis]
>XP_003741698.1 PREDICTED: threonylcarbamoyladenosine tRNA methylthiotransferase [Galendromus occidentalis]
>XP_003741697.1 PREDICTED: uncharacterized protein LOC100907654 [Galendromus occidentalis]
>XP_003741696.1 PREDICTED: uncharacterized protein LOC100907506 [Galendromus occidentalis]
>XP_003741695.1 PREDICTED: peptidyl-prolyl cis-trans isomerase-like 1 isoform X2 [Galendromus occidentalis]
>XP_003741694.1 PREDICTED: peptidyl-prolyl cis-trans isomerase-like 1 isoform X1 [Galendromus occidentalis]
>XP_003741689.1 PREDICTED: glutamine synthetase 2 cytoplasmic [Galendromus occidentalis]
>XP_003741688.1 PREDICTED: CDK5 and ABL1 enzyme substrate 1 [Galendromus occidentalis]
>XP_003741687.1 PREDICTED: pleckstrin homology domain-containing family A member 4-like [Galendromus occidentalis]
>XP_003741686.1 PREDICTED: homeobox protein DLX-1-like [Galendromus occidentalis]
>XP_003741685.1 PREDICTED: uncharacterized protein LOC100905719 [Galendromus occidentalis]
>XP_003741684.1 PREDICTED: uncharacterized protein LOC100905573 [Galendromus occidentalis]
>XP_003741683.1 PREDICTED: cytoplasmic dynein 2 light intermediate chain 1 [Galendromus occidentalis]
>XP_003741681.1 PREDICTED: trichohyalin-like [Galendromus occidentalis]
>XP_003741677.1 PREDICTED: forkhead box protein J1-like [Galendromus occidentalis]
>XP_003741673.1 PREDICTED: translation initiation factor eIF-2B subunit beta [Galendromus occidentalis]
>XP_003741672.1 PREDICTED: integrin-linked protein kinase homolog pat-4 [Galendromus occidentalis]
>XP_003741671.1 PREDICTED: NADH dehydrogenase (ubiquinone) complex I, assembly factor 6 [Galendromus occidentalis]
>XP_003741670.1 PREDICTED: phosphoglucomutase-1 [Galendromus occidentalis]
>XP_003741668.1 PREDICTED: uncharacterized protein LOC100903119 [Galendromus occidentalis]
>XP_003741666.1 PREDICTED: BUD13 homolog [Galendromus occidentalis]
>XP_003741665.1 PREDICTED: uncharacterized protein LOC100902688 [Galendromus occidentalis]
>XP_003741664.1 PREDICTED: b(0,+)-type amino acid transporter 1-like [Galendromus occidentalis]
>XP_003741663.1 PREDICTED: uncharacterized protein LOC100902404 [Galendromus occidentalis]
>XP_003741661.1 PREDICTED: pancreatic triacylglycerol lipase [Galendromus occidentalis]
>XP_003741660.1 PREDICTED: protein deglycase DJ-1 [Galendromus occidentalis]
>XP_003741659.1 PREDICTED: prefoldin subunit 6 [Galendromus occidentalis]
>XP_003741656.1 PREDICTED: dual specificity mitogen-activated protein kinase kinase 1-like [Galendromus occidentalis]
>XP_003741655.1 PREDICTED: phosphoglycerate kinase [Galendromus occidentalis]
>XP_003741654.1 PREDICTED: myosin-IB [Galendromus occidentalis]
>XP_003741652.1 PREDICTED: ATP-dependent DNA helicase PIF6-like [Galendromus occidentalis]
>XP_003741651.1 PREDICTED: uncharacterized protein LOC100900254 [Galendromus occidentalis]
>XP_003741646.1 PREDICTED: uncharacterized protein LOC100899549 [Galendromus occidentalis]
>XP_003741644.1 PREDICTED: nose resistant to fluoxetine protein 6-like [Galendromus occidentalis]
>XP_003741642.1 PREDICTED: substance-K receptor-like [Galendromus occidentalis]
>XP_003741640.1 PREDICTED: mucin-5AC [Galendromus occidentalis]
>XP_003741639.1 PREDICTED: uncharacterized protein K02A2.6-like [Galendromus occidentalis]
>XP_003741638.1 PREDICTED: uncharacterized protein LOC100898406 [Galendromus occidentalis]
>XP_003741637.1 PREDICTED: uncharacterized protein LOC100898257 [Galendromus occidentalis]
>XP_003741636.1 PREDICTED: PDZ and LIM domain protein Zasp [Galendromus occidentalis]
>XP_003741635.1 PREDICTED: TBC domain-containing protein kinase-like protein [Galendromus occidentalis]
>XP_003741634.1 PREDICTED: thymidine kinase, cytosolic [Galendromus occidentalis]
>XP_003741633.1 PREDICTED: tyrosine-protein kinase abl-1 [Galendromus occidentalis]
>XP_003741632.1 PREDICTED: von Hippel-Lindau disease tumor suppressor-like [Galendromus occidentalis]
>XP_003741631.1 PREDICTED: transmembrane protein 165-like [Galendromus occidentalis]
>XP_003741630.1 PREDICTED: neurogenic locus Notch protein, partial [Galendromus occidentalis]
>XP_003741629.1 PREDICTED: uncharacterized protein LOC100909351 [Galendromus occidentalis]
>XP_003741628.1 PREDICTED: adiponectin receptor protein-like [Galendromus occidentalis]
>XP_003741627.1 PREDICTED: uncharacterized protein LOC100909065 [Galendromus occidentalis]
>XP_003741626.1 PREDICTED: wings apart-like protein homolog [Galendromus occidentalis]
>XP_003741624.1 PREDICTED: myosin-VIIa [Galendromus occidentalis]
>XP_003741623.1 PREDICTED: tubby-related protein 3-like [Galendromus occidentalis]
>XP_003741622.1 PREDICTED: nose resistant to fluoxetine protein 6-like [Galendromus occidentalis]
>XP_003741621.1 PREDICTED: nose resistant to fluoxetine protein 6-like [Galendromus occidentalis]
>XP_003741620.1 PREDICTED: junctophilin-2 [Galendromus occidentalis]
>XP_003741619.1 PREDICTED: organic cation transporter protein-like [Galendromus occidentalis]
>XP_003741618.1 PREDICTED: uncharacterized protein LOC100907791 [Galendromus occidentalis]
>XP_003741617.1 PREDICTED: ras-related protein Rab-23 [Galendromus occidentalis]
>XP_003741616.1 PREDICTED: cleavage stimulation factor subunit 3 [Galendromus occidentalis]
>XP_003741614.1 PREDICTED: diphthamide biosynthesis protein 2 [Galendromus occidentalis]
>XP_003741612.1 PREDICTED: uncharacterized protein LOC100906928 [Galendromus occidentalis]
>XP_003741610.1 PREDICTED: transmembrane protein 184C [Galendromus occidentalis]
>XP_003741609.1 PREDICTED: uncharacterized protein LOC100906202 [Galendromus occidentalis]
>XP_003741606.1 PREDICTED: presenilin-1 [Galendromus occidentalis]
>XP_003741605.1 PREDICTED: FGGY carbohydrate kinase domain-containing protein [Galendromus occidentalis]
>XP_003741603.1 PREDICTED: probable lysosomal cobalamin transporter [Galendromus occidentalis]
>XP_003741602.1 PREDICTED: uncharacterized protein LOC100905180 [Galendromus occidentalis]
>XP_003741600.1 PREDICTED: phosphatidate cytidylyltransferase, photoreceptor-specific [Galendromus occidentalis]
>XP_003741599.1 PREDICTED: proteasome subunit beta type-4 [Galendromus occidentalis]
>XP_003741598.1 PREDICTED: uncharacterized protein LOC100904653 [Galendromus occidentalis]
>XP_003741592.1 PREDICTED: cofilin/actin-depolymerizing factor homolog [Galendromus occidentalis]
>XP_003741591.1 PREDICTED: deoxyribonuclease-2-alpha [Galendromus occidentalis]
>XP_003741590.1 PREDICTED: metaxin-2 [Galendromus occidentalis]
>XP_003741589.1 PREDICTED: lipoma HMGIC fusion partner-like 3 protein [Galendromus occidentalis]
>XP_003741588.1 PREDICTED: ER membrane protein complex subunit 10 [Galendromus occidentalis]
>XP_003741587.1 PREDICTED: non-structural maintenance of chromosomes element 1 homolog [Galendromus occidentalis]
>XP_003741586.1 PREDICTED: YY1-associated factor 2 [Galendromus occidentalis]
>XP_003741584.1 PREDICTED: coiled-coil domain-containing protein 6 [Galendromus occidentalis]
>XP_003741580.1 PREDICTED: uncharacterized protein LOC100901913 [Galendromus occidentalis]
>XP_003741579.1 PREDICTED: glutamate-gated chloride channel subunit beta-like [Galendromus occidentalis]
>XP_003741578.1 PREDICTED: uncharacterized protein LOC100901631 [Galendromus occidentalis]
>XP_003741575.1 PREDICTED: histone-lysine N-methyltransferase ASHR1-like [Galendromus occidentalis]
>XP_003741573.1 PREDICTED: mite group 2 allergen Tyr p 2-like [Galendromus occidentalis]
>XP_003741570.1 PREDICTED: elongation of very long chain fatty acids protein AAEL008004-like [Galendromus occidentalis]
>XP_003741569.1 PREDICTED: homeobox protein Hox-D8-like [Galendromus occidentalis]
>XP_003741568.1 PREDICTED: protein argonaute-2 [Galendromus occidentalis]
>XP_003741566.1 PREDICTED: store-operated calcium entry-associated regulatory factor-like [Galendromus occidentalis]
>XP_003741565.1 PREDICTED: vam6/Vps39-like protein [Galendromus occidentalis]
>XP_003741564.1 PREDICTED: serine/arginine repetitive matrix protein 1 [Galendromus occidentalis]
>XP_003741563.1 PREDICTED: ribonuclease T2-like [Galendromus occidentalis]
>XP_003741561.1 PREDICTED: dynamin [Galendromus occidentalis]
>XP_003741559.1 PREDICTED: uncharacterized protein LOC100898501 [Galendromus occidentalis]
>XP_003741557.1 PREDICTED: uncharacterized protein LOC100898207 [Galendromus occidentalis]
>XP_003741556.1 PREDICTED: guanylate cyclase soluble subunit beta-1 [Galendromus occidentalis]
>XP_003741555.1 PREDICTED: glycine receptor subunit alpha-4-like [Galendromus occidentalis]
>XP_003741554.1 PREDICTED: SAGA-associated factor 29 [Galendromus occidentalis]
>XP_003741551.1 PREDICTED: LIM domain transcription factor LMO4 [Galendromus occidentalis]
>XP_003741550.1 PREDICTED: uncharacterized protein LOC100897196 [Galendromus occidentalis]
>XP_003741549.1 PREDICTED: replication factor A protein 1-like [Galendromus occidentalis]
>XP_003741545.1 PREDICTED: eukaryotic peptide chain release factor GTP-binding subunit ERF3A [Galendromus occidentalis]
>XP_003741544.1 PREDICTED: DNA-directed RNA polymerases I and III subunit RPAC2 [Galendromus occidentalis]
>XP_003741543.1 PREDICTED: very-long-chain (3R)-3-hydroxyacyl-CoA dehydratase [Galendromus occidentalis]
>XP_003741542.1 PREDICTED: stearoyl-CoA desaturase 5 [Galendromus occidentalis]
>XP_003741541.1 PREDICTED: uncharacterized protein LOC100908023 [Galendromus occidentalis]
>XP_003741538.1 PREDICTED: negative elongation factor B [Galendromus occidentalis]
>XP_003741537.1 PREDICTED: uncharacterized protein LOC100907454 [Galendromus occidentalis]
>XP_003741536.1 PREDICTED: mite group 2 allergen Pso o 2-like [Galendromus occidentalis]
>XP_003741535.1 PREDICTED: elongation of very long chain fatty acids protein 7-like [Galendromus occidentalis]
>XP_003741534.1 PREDICTED: probable Dol-P-Man:Man(7)GlcNAc(2)-PP-Dol alpha-1,6-mannosyltransferase [Galendromus occidentalis]
>XP_003741533.1 PREDICTED: uncharacterized protein LOC100906878 [Galendromus occidentalis]
>XP_003741532.1 PREDICTED: lysozyme [Galendromus occidentalis]
>XP_003741531.1 PREDICTED: microtubule-associated protein Jupiter [Galendromus occidentalis]
>XP_003741530.1 PREDICTED: uncharacterized protein LOC100906443 [Galendromus occidentalis]
>XP_003741528.1 PREDICTED: keratin-associated protein 19-2 [Galendromus occidentalis]
>XP_003741527.1 PREDICTED: protein yippee-like 5 [Galendromus occidentalis]
>XP_003741526.1 PREDICTED: probable cytosolic iron-sulfur protein assembly protein Ciao1 [Galendromus occidentalis]
>XP_003741524.1 PREDICTED: mediator of RNA polymerase II transcription subunit 19 [Galendromus occidentalis]
>XP_003741523.1 PREDICTED: SUMO-activating enzyme subunit 1 [Galendromus occidentalis]
>XP_003741522.1 PREDICTED: uncharacterized protein LOC100904849 [Galendromus occidentalis]
>XP_003741521.1 PREDICTED: uncharacterized protein LOC100904703 [Galendromus occidentalis]
>XP_003741518.1 PREDICTED: LOW QUALITY PROTEIN: acid-sensing ion channel 1-like [Galendromus occidentalis]
>XP_003741517.1 PREDICTED: uncharacterized protein LOC100904126 [Galendromus occidentalis]
>XP_003741511.1 PREDICTED: uncharacterized protein LOC100903262 [Galendromus occidentalis]
>XP_003741508.1 PREDICTED: uncharacterized protein LOC100902832 [Galendromus occidentalis]
>XP_003741505.1 PREDICTED: nocturnin [Galendromus occidentalis]
>XP_003741504.1 PREDICTED: J domain-containing protein [Galendromus occidentalis]
>XP_003741503.1 PREDICTED: uncharacterized protein LOC100901967 [Galendromus occidentalis]
>XP_003741502.1 PREDICTED: mediator of RNA polymerase II transcription subunit 4 [Galendromus occidentalis]
>XP_003741501.1 PREDICTED: elongation of very long chain fatty acids protein 6 [Galendromus occidentalis]
>XP_003741500.1 PREDICTED: serine palmitoyltransferase 1 [Galendromus occidentalis]
>XP_003741496.1 PREDICTED: probable protein disulfide-isomerase A6 [Galendromus occidentalis]
>XP_003741494.1 PREDICTED: transmembrane protein 5 [Galendromus occidentalis]
>XP_003741493.1 PREDICTED: coiled-coil-helix-coiled-coil-helix domain-containing protein 7 [Galendromus occidentalis]
>XP_003741491.1 PREDICTED: signal transducer and transcription activator-like [Galendromus occidentalis]
>XP_003741487.1 PREDICTED: ataxin-10 [Galendromus occidentalis]
>XP_003741484.1 PREDICTED: putative uncharacterized protein DDB_G0271606 [Galendromus occidentalis]
>XP_003741479.1 PREDICTED: ethanolaminephosphotransferase 1 [Galendromus occidentalis]
>XP_003741474.1 PREDICTED: S-phase kinase-associated protein 1 [Galendromus occidentalis]
>XP_003741473.1 PREDICTED: exosome complex component RRP4 [Galendromus occidentalis]
>XP_003741471.1 PREDICTED: uncharacterized protein LOC100908498 [Galendromus occidentalis]
>XP_003741470.1 PREDICTED: uncharacterized protein LOC100908354 [Galendromus occidentalis]
>XP_003741468.1 PREDICTED: transcriptional enhancer factor TEF-3-like [Galendromus occidentalis]
>XP_003741465.1 PREDICTED: protein kinase C beta type-like [Galendromus occidentalis]
>XP_003741463.1 PREDICTED: tetratricopeptide repeat protein 17 [Galendromus occidentalis]
>XP_003741460.1 PREDICTED: uncharacterized protein LOC100906635 [Galendromus occidentalis]
>XP_003741457.1 PREDICTED: intraflagellar transport protein 57 homolog [Galendromus occidentalis]
>XP_003741456.1 PREDICTED: serine/threonine-protein phosphatase alpha-3 isoform-like [Galendromus occidentalis]
>XP_003741453.1 PREDICTED: adrenocorticotropic hormone receptor-like [Galendromus occidentalis]
>XP_003741449.1 PREDICTED: cytoplasmic tRNA 2-thiolation protein 2 [Galendromus occidentalis]
>XP_003741446.1 PREDICTED: protein ABHD4-like isoform X2 [Galendromus occidentalis]
>XP_003741445.1 PREDICTED: uncharacterized protein LOC100904313 [Galendromus occidentalis]
>XP_003741444.1 PREDICTED: ELMO domain-containing protein 2 [Galendromus occidentalis]
>XP_003741443.1 PREDICTED: histone deacetylase complex subunit SAP18 [Galendromus occidentalis]
>XP_003741441.1 PREDICTED: cullin-associated NEDD8-dissociated protein 1 [Galendromus occidentalis]
>XP_003741439.1 PREDICTED: transmembrane protein 256 homolog [Galendromus occidentalis]
>XP_003741438.1 PREDICTED: cuticle protein 10.6-like [Galendromus occidentalis]
>XP_003741437.1 PREDICTED: cuticle protein 63-like [Galendromus occidentalis]
>XP_003741435.1 PREDICTED: coiled-coil domain-containing protein 115 [Galendromus occidentalis]
>XP_003741434.1 PREDICTED: uncharacterized protein LOC100902780 [Galendromus occidentalis]
>XP_003741433.1 PREDICTED: probable aminopeptidase NPEPL1 [Galendromus occidentalis]
>XP_003741431.1 PREDICTED: elongation of very long chain fatty acids protein AAEL008004-like [Galendromus occidentalis]
>XP_003741430.1 PREDICTED: store-operated calcium entry-associated regulatory factor [Galendromus occidentalis]
>XP_003741429.1 PREDICTED: queuine tRNA-ribosyltransferase [Galendromus occidentalis]
>XP_003741428.1 PREDICTED: long-chain fatty acid transport protein 4 [Galendromus occidentalis]
>XP_003741427.1 PREDICTED: long-chain fatty acid transport protein 1 [Galendromus occidentalis]
>XP_003741425.1 PREDICTED: tyrosine aminotransferase [Galendromus occidentalis]
>XP_003741420.1 PREDICTED: 4-hydroxyphenylpyruvate dioxygenase [Galendromus occidentalis]
>XP_003741419.1 PREDICTED: uncharacterized protein LOC100900486 [Galendromus occidentalis]
>XP_003741414.1 PREDICTED: acetylcholinesterase-1 [Galendromus occidentalis]
>XP_003741413.1 PREDICTED: ubiquitin-conjugating enzyme E2 T-like [Galendromus occidentalis]
>XP_003741411.1 PREDICTED: mitogen-activated protein kinase kinase kinase 5 [Galendromus occidentalis]
>XP_003741409.1 PREDICTED: zinc finger protein 708 [Galendromus occidentalis]
>XP_003741408.1 PREDICTED: ATPase family AAA domain-containing protein 3-B [Galendromus occidentalis]
>XP_003741406.1 PREDICTED: autophagy-related protein 101-like [Galendromus occidentalis]
>XP_003741405.1 PREDICTED: protein pygopus [Galendromus occidentalis]
>XP_003741403.1 PREDICTED: transcription factor HES-1-B [Galendromus occidentalis]
>XP_003741402.1 PREDICTED: spectrin beta chain [Galendromus occidentalis]
>XP_003741400.1 PREDICTED: cuticle protein 16.8-like [Galendromus occidentalis]
>XP_003741399.1 PREDICTED: ataxin-1 [Galendromus occidentalis]
>XP_003741397.1 PREDICTED: synaptobrevin [Galendromus occidentalis]
>XP_003741392.1 PREDICTED: large neutral amino acids transporter small subunit 2 [Galendromus occidentalis]
>XP_003741388.1 PREDICTED: mediator of RNA polymerase II transcription subunit 6 [Galendromus occidentalis]
>XP_003741387.1 PREDICTED: trypsin-like [Galendromus occidentalis]
>XP_003741385.1 PREDICTED: WD repeat-containing protein 86-like [Galendromus occidentalis]
>XP_003741383.1 PREDICTED: CREB-regulated transcription coactivator 1 [Galendromus occidentalis]
>XP_003741381.1 PREDICTED: tuftelin-interacting protein 11 [Galendromus occidentalis]
>XP_003741380.1 PREDICTED: muscle M-line assembly protein unc-89 [Galendromus occidentalis]
>XP_003741379.1 PREDICTED: zinc finger protein 287 [Galendromus occidentalis]
>XP_003741378.1 PREDICTED: nuclear pore complex protein Nup205 [Galendromus occidentalis]
>XP_003741377.1 PREDICTED: large subunit GTPase 1 homolog [Galendromus occidentalis]
>XP_003741376.1 PREDICTED: cathepsin L1-like [Galendromus occidentalis]
>XP_003741375.1 PREDICTED: LOW QUALITY PROTEIN: 5'-AMP-activated protein kinase subunit beta-1 [Galendromus occidentalis]
>XP_003741372.1 PREDICTED: dnaJ homolog subfamily C member 3 [Galendromus occidentalis]
>XP_003741371.1 PREDICTED: synaptotagmin-4 [Galendromus occidentalis]
>XP_003741370.1 PREDICTED: exosome complex component RRP43 [Galendromus occidentalis]
>XP_003741369.1 PREDICTED: NADH dehydrogenase [ubiquinone] 1 beta subcomplex subunit 10 [Galendromus occidentalis]
>XP_003741368.1 PREDICTED: uncharacterized protein LOC100903932 [Galendromus occidentalis]
>XP_003741367.1 PREDICTED: UPF0562 protein C7orf55 homolog [Galendromus occidentalis]
>XP_003741365.1 PREDICTED: uncharacterized protein LOC100903503 [Galendromus occidentalis]
>XP_003741364.1 PREDICTED: homeobox protein abdominal-B [Galendromus occidentalis]
>XP_003741363.1 PREDICTED: methylthioribose-1-phosphate isomerase [Galendromus occidentalis]
>XP_003741362.1 PREDICTED: uncharacterized protein LOC100903071 [Galendromus occidentalis]
>XP_003741359.1 PREDICTED: myotrophin [Galendromus occidentalis]
>XP_003741357.1 PREDICTED: uncharacterized protein LOC100901769 [Galendromus occidentalis]
>XP_003741355.1 PREDICTED: Down syndrome cell adhesion molecule-like protein Dscam2 [Galendromus occidentalis]
>XP_003741351.1 PREDICTED: elongation of very long chain fatty acids protein AAEL008004 [Galendromus occidentalis]
>XP_003741350.1 PREDICTED: uncharacterized protein LOC100900628 [Galendromus occidentalis]
>XP_003741349.1 PREDICTED: lisH domain and HEAT repeat-containing protein KIAA1468 homolog [Galendromus occidentalis]
>XP_003741347.1 PREDICTED: uncharacterized protein LOC100899784 [Galendromus occidentalis]
>XP_003741346.1 PREDICTED: LIM and SH3 domain protein Lasp [Galendromus occidentalis]
>XP_003741345.1 PREDICTED: tyramine receptor 1-like [Galendromus occidentalis]
>XP_003741341.1 PREDICTED: cAMP-dependent protein kinase catalytic subunit gamma-like [Galendromus occidentalis]
>XP_003741340.1 PREDICTED: cAMP-dependent protein kinase catalytic subunit-like [Galendromus occidentalis]
>XP_003741339.1 PREDICTED: protein kinase 2-like [Galendromus occidentalis]
>XP_003741338.1 PREDICTED: cAMP-dependent protein kinase catalytic subunit-like [Galendromus occidentalis]
>XP_003741337.1 PREDICTED: cAMP-dependent protein kinase catalytic subunit gamma-like [Galendromus occidentalis]
>XP_003741336.1 PREDICTED: probable chitinase 3 [Galendromus occidentalis]
>XP_003741335.1 PREDICTED: tigger transposable element-derived protein 1-like [Galendromus occidentalis]
>XP_003741333.1 PREDICTED: tigger transposable element-derived protein 6-like [Galendromus occidentalis]
>XP_003741331.1 PREDICTED: uncharacterized protein LOC100909301 [Galendromus occidentalis]
>XP_003741330.1 PREDICTED: VWFA and cache domain-containing protein 1 [Galendromus occidentalis]
>XP_003741329.1 PREDICTED: zinc finger protein 391 [Galendromus occidentalis]
>XP_003741328.1 PREDICTED: lariat debranching enzyme [Galendromus occidentalis]
>XP_003741327.1 PREDICTED: uncharacterized protein LOC100908727, partial [Galendromus occidentalis]
>XP_003741326.1 PREDICTED: ubiquitin-conjugating enzyme E2 K [Galendromus occidentalis]
>XP_003741325.1 PREDICTED: uncharacterized protein LOC100908307 [Galendromus occidentalis]
>XP_003741322.1 PREDICTED: uncharacterized protein LOC100907883 [Galendromus occidentalis]
>XP_003741321.1 PREDICTED: uncharacterized protein LOC100907742 [Galendromus occidentalis]
>XP_003741317.1 PREDICTED: ATP-dependent DNA helicase PIF6-like [Galendromus occidentalis]
>XP_003741316.1 PREDICTED: uncharacterized protein LOC100907022 [Galendromus occidentalis]
>XP_003741314.1 PREDICTED: protein kinase C and casein kinase substrate in neurons protein 2 [Galendromus occidentalis]
>XP_003741313.1 PREDICTED: uncharacterized protein LOC100906442 [Galendromus occidentalis]
>XP_003741310.1 PREDICTED: uncharacterized protein C19orf52 [Galendromus occidentalis]
>XP_003741309.1 PREDICTED: uncharacterized protein LOC100905861 [Galendromus occidentalis]
>XP_003741308.1 PREDICTED: aurora kinase C [Galendromus occidentalis]
>XP_003741306.1 PREDICTED: protein YIPF2 [Galendromus occidentalis]
>XP_003741304.1 PREDICTED: uncharacterized protein LOC100905131 [Galendromus occidentalis]
>XP_003741300.1 PREDICTED: monocyte to macrophage differentiation factor [Galendromus occidentalis]
>XP_003741298.1 PREDICTED: ER membrane protein complex subunit 1 [Galendromus occidentalis]
>XP_003741297.1 PREDICTED: neuropeptide SIFamide receptor-like [Galendromus occidentalis]
>XP_003741296.1 PREDICTED: probable cytochrome P450 49a1 [Galendromus occidentalis]
>XP_003741294.1 PREDICTED: transmembrane protein 39A [Galendromus occidentalis]
>XP_003741286.1 PREDICTED: metastasis-associated protein MTA3 [Galendromus occidentalis]
>XP_003741284.1 PREDICTED: cell division cycle 5-like protein [Galendromus occidentalis]
>XP_003741282.1 PREDICTED: digestive organ expansion factor homolog [Galendromus occidentalis]
>XP_003741275.1 PREDICTED: pancreas transcription factor 1 subunit alpha-like [Galendromus occidentalis]
>XP_003741274.1 PREDICTED: transcription initiation factor TFIID subunit 4 [Galendromus occidentalis]
>XP_003741273.1 PREDICTED: male-specific lethal 3 homolog [Galendromus occidentalis]
>XP_003741272.1 PREDICTED: forkhead box protein O [Galendromus occidentalis]
>XP_003741271.1 PREDICTED: uncharacterized protein LOC100899690 [Galendromus occidentalis]
>XP_003741270.1 PREDICTED: glutamate receptor ionotropic, kainate 2-like [Galendromus occidentalis]
>XP_003741268.1 PREDICTED: uncharacterized protein LOC100899264 [Galendromus occidentalis]
>XP_003741267.1 PREDICTED: probable U3 small nucleolar RNA-associated protein 11 [Galendromus occidentalis]
>XP_003741264.1 PREDICTED: adipocyte plasma membrane-associated protein-like [Galendromus occidentalis]
>XP_003741260.1 PREDICTED: uncharacterized protein LOC100898114 [Galendromus occidentalis]
>XP_003741259.1 PREDICTED: GPI transamidase component PIG-T [Galendromus occidentalis]
>XP_003741257.1 PREDICTED: cilia- and flagella-associated protein 97 [Galendromus occidentalis]
>XP_003741254.1 PREDICTED: 60S acidic ribosomal protein P1 [Galendromus occidentalis]
>XP_003741252.1 PREDICTED: sodium- and chloride-dependent GABA transporter 1 [Galendromus occidentalis]
>XP_003741251.1 PREDICTED: cytochrome P450 3A21 [Galendromus occidentalis]
>XP_003741250.1 PREDICTED: ras-related protein Rab-2A [Galendromus occidentalis]
>XP_003741249.1 PREDICTED: malignant T-cell-amplified sequence 1 homolog [Galendromus occidentalis]
>XP_003741248.1 PREDICTED: glycerophosphodiester phosphodiesterase 1 [Galendromus occidentalis]
>XP_003741247.1 PREDICTED: selenocysteine-specific elongation factor [Galendromus occidentalis]
>XP_003741246.1 PREDICTED: AMP deaminase 2 [Galendromus occidentalis]
>XP_003741245.1 PREDICTED: prickle-like protein 3 [Galendromus occidentalis]
>XP_003741241.1 PREDICTED: uncharacterized protein LOC100907559 [Galendromus occidentalis]
>XP_003741240.1 PREDICTED: tubulin alpha-8 chain [Galendromus occidentalis]
>XP_003741239.1 PREDICTED: tubulin alpha-8 chain [Galendromus occidentalis]
>XP_003741235.1 PREDICTED: cuticle protein 64-like [Galendromus occidentalis]
>XP_003741234.1 PREDICTED: cuticle protein 63-like [Galendromus occidentalis]
>XP_003741233.1 PREDICTED: glycine-rich protein-like [Galendromus occidentalis]
>XP_003741232.1 PREDICTED: alcohol dehydrogenase class-3 [Galendromus occidentalis]
>XP_003741231.1 PREDICTED: general transcription factor 3C polypeptide 6-like [Galendromus occidentalis]
>XP_003741230.1 PREDICTED: lysosomal alpha-glucosidase [Galendromus occidentalis]
>XP_003741228.1 PREDICTED: uncharacterized protein LOC100905229 [Galendromus occidentalis]
>XP_003741226.1 PREDICTED: zinc finger MYM-type protein 1-like [Galendromus occidentalis]
>XP_003741224.1 PREDICTED: uncharacterized protein LOC100904361 [Galendromus occidentalis]
>XP_003741223.1 PREDICTED: protein scalloped-like, partial [Galendromus occidentalis]
>XP_003741222.1 PREDICTED: transcriptional enhancer factor TEF-3-like [Galendromus occidentalis]
>XP_003741221.1 PREDICTED: protein scalloped-like [Galendromus occidentalis]
>XP_003741217.1 PREDICTED: transcription factor SOX-8-like [Galendromus occidentalis]
>XP_003741216.1 PREDICTED: transcription factor Sox-9-A-like [Galendromus occidentalis]
>XP_003741212.1 PREDICTED: mesoderm-specific transcript protein [Galendromus occidentalis]
>XP_003741210.1 PREDICTED: T-complex protein 11-like protein 1 [Galendromus occidentalis]
>XP_003741209.1 PREDICTED: uncharacterized protein C20orf24 homolog [Galendromus occidentalis]
>XP_003741208.1 PREDICTED: uncharacterized protein LOC100901910 [Galendromus occidentalis]
>XP_003741206.1 PREDICTED: eukaryotic translation initiation factor 3 subunit A [Galendromus occidentalis]
>XP_003741205.1 PREDICTED: apoptotic enhancer 1 protein-like [Galendromus occidentalis]
>XP_003741203.1 PREDICTED: multidrug resistance-associated protein 7 [Galendromus occidentalis]
>XP_003741201.1 PREDICTED: zinc finger protein 628 [Galendromus occidentalis]
>XP_003741200.1 PREDICTED: uncharacterized protein LOC100900769 [Galendromus occidentalis]
>XP_003741198.1 PREDICTED: UPF0668 protein C10orf76 homolog [Galendromus occidentalis]
>XP_003741196.1 PREDICTED: nuclear inhibitor of protein phosphatase 1 [Galendromus occidentalis]
>XP_003741195.1 PREDICTED: cytochrome b561 [Galendromus occidentalis]
>XP_003741194.1 PREDICTED: uncharacterized protein LOC100899916 [Galendromus occidentalis]
>XP_003741193.1 PREDICTED: progestin and adipoQ receptor family member 3 [Galendromus occidentalis]
>XP_003741192.1 PREDICTED: tyrosine-protein phosphatase non-receptor type 23 [Galendromus occidentalis]
>XP_003741191.1 PREDICTED: 6-pyruvoyl tetrahydrobiopterin synthase [Galendromus occidentalis]
>XP_003741190.1 PREDICTED: uncharacterized protein LOC100899357 [Galendromus occidentalis]
>XP_003741189.1 PREDICTED: probable peptidylglycine alpha-hydroxylating monooxygenase 1 [Galendromus occidentalis]
>XP_003741187.1 PREDICTED: protein FAM136A [Galendromus occidentalis]
>XP_003741185.1 PREDICTED: ubiquitin carboxyl-terminal hydrolase 8-like [Galendromus occidentalis]
>XP_003741184.1 PREDICTED: nicotinate-nucleotide pyrophosphorylase [carboxylating] [Galendromus occidentalis]
>XP_003741183.1 PREDICTED: iroquois-class homeodomain protein irx-3 [Galendromus occidentalis]
>XP_003741182.1 PREDICTED: type I inositol 1,4,5-trisphosphate 5-phosphatase [Galendromus occidentalis]
>XP_003741176.1 PREDICTED: uncharacterized protein LOC100897193 [Galendromus occidentalis]
>XP_003741172.1 PREDICTED: transmembrane anterior posterior transformation protein 1 [Galendromus occidentalis]
>XP_003741168.1 PREDICTED: condensin complex subunit 3 [Galendromus occidentalis]
>XP_003741165.1 PREDICTED: RNA-binding protein MEX3B [Galendromus occidentalis]
>XP_003741162.1 PREDICTED: proline-rich extensin-like protein EPR1 [Galendromus occidentalis]
>XP_003741161.1 PREDICTED: RING finger protein 141 [Galendromus occidentalis]
>XP_003741160.1 PREDICTED: microspherule protein 1 [Galendromus occidentalis]
>XP_003741156.1 PREDICTED: nuclear factor erythroid 2-related factor 1 [Galendromus occidentalis]
>XP_003741155.1 PREDICTED: rab3 GTPase-activating protein catalytic subunit [Galendromus occidentalis]
>XP_003741154.1 PREDICTED: leucine-rich repeat-containing protein 40 [Galendromus occidentalis]
>XP_003741153.1 PREDICTED: tyrosine-protein kinase Btk29A [Galendromus occidentalis]
>XP_003741151.1 PREDICTED: uncharacterized protein LOC100905570 [Galendromus occidentalis]
>XP_003741150.1 PREDICTED: chymotrypsinogen A [Galendromus occidentalis]
>XP_003741149.1 PREDICTED: probable delta-1-pyrroline-5-carboxylate synthase [Galendromus occidentalis]
>XP_003741146.1 PREDICTED: band 3 anion transport protein [Galendromus occidentalis]
>XP_003741140.1 PREDICTED: heterogeneous nuclear ribonucleoprotein L [Galendromus occidentalis]
>XP_003741139.1 PREDICTED: uncharacterized protein LOC100903829 [Galendromus occidentalis]
>XP_003741138.1 PREDICTED: zinc transporter ZIP13 homolog [Galendromus occidentalis]
>XP_003741136.1 PREDICTED: neurexin-4 [Galendromus occidentalis]
>XP_003741135.1 PREDICTED: probable 5-formyltetrahydrofolate cyclo-ligase [Galendromus occidentalis]
>XP_003741134.1 PREDICTED: uncharacterized protein LOC100903116 [Galendromus occidentalis]
>XP_003741133.1 PREDICTED: phosphoacetylglucosamine mutase [Galendromus occidentalis]
>XP_003741130.1 PREDICTED: DTW domain-containing protein 2 [Galendromus occidentalis]
>XP_003741128.1 PREDICTED: uncharacterized protein LOC100902261 [Galendromus occidentalis]
>XP_003741127.1 PREDICTED: uncharacterized protein LOC100902116 [Galendromus occidentalis]
>XP_003741126.1 PREDICTED: venom protease-like [Galendromus occidentalis]
>XP_003741124.1 PREDICTED: suppressor of cytokine signaling 5 [Galendromus occidentalis]
>XP_003741121.1 PREDICTED: uncharacterized protein LOC100901156 [Galendromus occidentalis]
>XP_003741119.1 PREDICTED: TM2 domain-containing protein CG10795 [Galendromus occidentalis]
>XP_003741118.1 PREDICTED: tyrosine-protein phosphatase non-receptor type 9 [Galendromus occidentalis]
>XP_003741117.1 PREDICTED: 40S ribosomal protein S18 isoform X2 [Galendromus occidentalis]
>XP_003741115.1 PREDICTED: MAP3K12-binding inhibitory protein 1-like [Galendromus occidentalis]
>XP_003741113.1 PREDICTED: uncharacterized protein LOC100899879 [Galendromus occidentalis]
>XP_003741112.1 PREDICTED: uncharacterized protein LOC100899746 [Galendromus occidentalis]
>XP_003741111.1 PREDICTED: cytochrome c oxidase assembly protein COX15 homolog [Galendromus occidentalis]
>XP_003741110.1 PREDICTED: uncharacterized protein LOC100899460 [Galendromus occidentalis]
>XP_003741109.1 PREDICTED: PQ-loop repeat-containing protein 1 [Galendromus occidentalis]
>XP_003741106.1 PREDICTED: cyclin-T2 [Galendromus occidentalis]
>XP_003741105.1 PREDICTED: dnaJ homolog subfamily C member 7 [Galendromus occidentalis]
>XP_003741103.1 PREDICTED: endoplasmic reticulum lectin 1 [Galendromus occidentalis]
>XP_003741101.1 PREDICTED: 26S proteasome non-ATPase regulatory subunit 11 [Galendromus occidentalis]
>XP_003741100.1 PREDICTED: uncharacterized protein LOC100897770 [Galendromus occidentalis]
>XP_003741098.1 PREDICTED: Golgi phosphoprotein 3 homolog sauron [Galendromus occidentalis]
>XP_003741097.1 PREDICTED: polyamine-modulated factor 1-binding protein 1 [Galendromus occidentalis]
>XP_003741095.1 PREDICTED: GPN-loop GTPase 3 [Galendromus occidentalis]
>XP_003741094.1 PREDICTED: zinc finger protein-like 1 homolog [Galendromus occidentalis]
>XP_003741092.1 PREDICTED: uncharacterized protein LOC100908725 [Galendromus occidentalis]
>XP_003741090.1 PREDICTED: UPF0454 protein C12orf49 homolog [Galendromus occidentalis]
>XP_003741089.1 PREDICTED: protein phosphatase 1 regulatory subunit 3C-B-like isoform X1 [Galendromus occidentalis]
>XP_003741088.1 PREDICTED: protein phosphatase 1 regulatory subunit 3C-B-like isoform X2 [Galendromus occidentalis]
>XP_003741087.1 PREDICTED: integumentary mucin C.1 [Galendromus occidentalis]
>XP_003741086.1 PREDICTED: RNA-binding protein 1 [Galendromus occidentalis]
>XP_003741085.1 PREDICTED: ras-related protein Rab-4B [Galendromus occidentalis]
>XP_003741082.1 PREDICTED: small nuclear ribonucleoprotein Sm D1 [Galendromus occidentalis]
>XP_003741080.1 PREDICTED: COP9 signalosome complex subunit 2 [Galendromus occidentalis]
>XP_003741079.1 PREDICTED: V-type proton ATPase catalytic subunit A [Galendromus occidentalis]
>XP_003741075.1 PREDICTED: short coiled-coil protein B [Galendromus occidentalis]
>XP_003741074.1 PREDICTED: programmed cell death protein 10 [Galendromus occidentalis]
>XP_003741073.1 PREDICTED: protein ABHD17B [Galendromus occidentalis]
>XP_003741072.1 PREDICTED: vesicular integral-membrane protein VIP36 [Galendromus occidentalis]
>XP_003741071.1 PREDICTED: ragulator complex protein LAMTOR2 [Galendromus occidentalis]
>XP_003741070.1 PREDICTED: pre-mRNA-splicing factor 38A [Galendromus occidentalis]
>XP_003741066.1 PREDICTED: isopentenyl-diphosphate Delta-isomerase 1 [Galendromus occidentalis]
>XP_003741065.1 PREDICTED: replication protein A 32 kDa subunit-A [Galendromus occidentalis]
>XP_003741064.1 PREDICTED: uncharacterized protein LOC100903930 [Galendromus occidentalis]
>XP_003741063.1 PREDICTED: uncharacterized protein LOC100903785 [Galendromus occidentalis]
>XP_003741062.1 PREDICTED: regulation of nuclear pre-mRNA domain-containing protein 1B [Galendromus occidentalis]
>XP_003741061.1 PREDICTED: protein ABHD13 [Galendromus occidentalis]
>XP_003741060.1 PREDICTED: programmed cell death protein 4 [Galendromus occidentalis]
>XP_003741059.1 PREDICTED: uncharacterized protein LOC100903069 [Galendromus occidentalis]
>XP_003741058.1 PREDICTED: cyclin-dependent kinase-like 1 [Galendromus occidentalis]
>XP_003741057.1 PREDICTED: protein BFR2-like [Galendromus occidentalis]
>XP_003741056.1 PREDICTED: basigin [Galendromus occidentalis]
>XP_003741055.1 PREDICTED: mediator of RNA polymerase II transcription subunit 28 [Galendromus occidentalis]
>XP_003741053.1 PREDICTED: nose resistant to fluoxetine protein 6-like [Galendromus occidentalis]
>XP_003741052.1 PREDICTED: uncharacterized protein K02A2.6-like [Galendromus occidentalis]
>XP_003741051.1 PREDICTED: uncharacterized protein LOC100901484 [Galendromus occidentalis]
>XP_003741050.1 PREDICTED: uncharacterized protein LOC100901342 [Galendromus occidentalis]
>XP_003741049.1 PREDICTED: zinc finger BED domain-containing protein 5-like [Galendromus occidentalis]
>XP_003741046.1 PREDICTED: liprin-alpha-2 [Galendromus occidentalis]
>XP_003741045.1 PREDICTED: homeobox protein prophet of Pit-1-like [Galendromus occidentalis]
>XP_003741044.1 PREDICTED: coiled-coil domain-containing protein 51 [Galendromus occidentalis]
>XP_003741041.1 PREDICTED: alpha-2C adrenergic receptor-like [Galendromus occidentalis]
>XP_003741040.1 PREDICTED: cAMP-dependent protein kinase, catalytic subunit-like [Galendromus occidentalis]
>XP_003741038.1 PREDICTED: uncharacterized protein LOC100899640 [Galendromus occidentalis]
>XP_003741034.1 PREDICTED: abl interactor 2 [Galendromus occidentalis]
>XP_003741033.1 PREDICTED: ELAV-like protein 1 [Galendromus occidentalis]
>XP_003741032.1 PREDICTED: WASH complex subunit 7 [Galendromus occidentalis]
>XP_003741029.1 PREDICTED: mediator of RNA polymerase II transcription subunit 23 [Galendromus occidentalis]
>XP_003741027.1 PREDICTED: transcription factor IIIA-like [Galendromus occidentalis]
>XP_003741025.1 PREDICTED: something about silencing protein 10 [Galendromus occidentalis]
>XP_003741024.1 PREDICTED: uncharacterized protein LOC100897623 [Galendromus occidentalis]
>XP_003741021.1 PREDICTED: prolactin regulatory element-binding protein [Galendromus occidentalis]
>XP_003741018.1 PREDICTED: zinc finger MYM-type protein 1-like, partial [Galendromus occidentalis]
>XP_003741017.1 PREDICTED: cytochrome P450 1A2 [Galendromus occidentalis]
>XP_003741016.1 PREDICTED: 40S ribosomal protein S12 [Galendromus occidentalis]
>XP_003741015.1 PREDICTED: eukaryotic translation initiation factor 2 subunit 1 [Galendromus occidentalis]
>XP_003741014.1 PREDICTED: myosin-2 essential light chain [Galendromus occidentalis]
>XP_003741013.1 PREDICTED: H(+)/Cl(-) exchange transporter 5 [Galendromus occidentalis]
>XP_003741012.1 PREDICTED: cytochrome c oxidase subunit NDUFA4 [Galendromus occidentalis]
>XP_003741011.1 PREDICTED: ubiquitin-conjugating enzyme E2 W [Galendromus occidentalis]
>XP_003741010.1 PREDICTED: RING-box protein 1A [Galendromus occidentalis]
>XP_003741009.1 PREDICTED: histidine triad nucleotide-binding protein 3 [Galendromus occidentalis]
>XP_003741008.1 PREDICTED: proteasome subunit alpha type-3 [Galendromus occidentalis]
>XP_003741007.1 PREDICTED: 40S ribosomal protein S14 [Galendromus occidentalis]
>XP_003741005.1 PREDICTED: 40S ribosomal protein S2 [Galendromus occidentalis]
>XP_003741003.1 PREDICTED: eukaryotic translation initiation factor 3 subunit E-A [Galendromus occidentalis]
>XP_003741002.1 PREDICTED: HBS1-like protein [Galendromus occidentalis]
>XP_003741001.1 PREDICTED: cuticle protein 10.9-like [Galendromus occidentalis]
>XP_003740998.1 PREDICTED: omega-amidase NIT2 [Galendromus occidentalis]
>XP_003740997.1 PREDICTED: reticulocalbin-2 [Galendromus occidentalis]
>XP_003740995.1 PREDICTED: uncharacterized protein LOC100904989 [Galendromus occidentalis]
>XP_003740994.1 PREDICTED: tigger transposable element-derived protein 1-like [Galendromus occidentalis]
>XP_003740990.1 PREDICTED: uncharacterized protein LOC100904124 [Galendromus occidentalis]
>XP_003740989.1 PREDICTED: uncharacterized protein LOC100903976, partial [Galendromus occidentalis]
>XP_003740988.1 PREDICTED: uncharacterized protein LOC100903690, partial [Galendromus occidentalis]
>XP_003740987.1 PREDICTED: replication protein A 70 kDa DNA-binding subunit-like [Galendromus occidentalis]
>XP_003740986.1 PREDICTED: uncharacterized protein LOC100903404 [Galendromus occidentalis]
>XP_003740985.1 PREDICTED: uncharacterized protein LOC100903259 [Galendromus occidentalis]
>XP_003740984.1 PREDICTED: uncharacterized protein LOC100902978 [Galendromus occidentalis]
>XP_003740981.1 PREDICTED: uncharacterized protein LOC100901437 [Galendromus occidentalis]
>XP_003740980.1 PREDICTED: transmembrane protein 68 [Galendromus occidentalis]
>XP_003740979.1 PREDICTED: transmembrane protein 68 [Galendromus occidentalis]
>XP_003740978.1 PREDICTED: 1-phosphatidylinositol 4,5-bisphosphate phosphodiesterase classes I and II [Galendromus occidentalis]
>XP_003740976.1 PREDICTED: NF-kappa-B inhibitor beta [Galendromus occidentalis]
>XP_003740974.1 PREDICTED: BTB/POZ domain-containing protein 9 [Galendromus occidentalis]
>XP_003740971.1 PREDICTED: tubulin polyglutamylase TTLL4 [Galendromus occidentalis]
>XP_003740968.1 PREDICTED: uncharacterized protein LOC100899459 [Galendromus occidentalis]
>XP_003740967.1 PREDICTED: centromere protein S [Galendromus occidentalis]
>XP_003740966.1 PREDICTED: uncharacterized protein LOC100899174 [Galendromus occidentalis]
>XP_003740965.1 PREDICTED: hormone-sensitive lipase [Galendromus occidentalis]
>XP_003740963.1 PREDICTED: paired box protein Pax-6-like [Galendromus occidentalis]
>XP_003740959.1 PREDICTED: uncharacterized protein LOC100898167 [Galendromus occidentalis]
>XP_003740958.1 PREDICTED: mRNA export factor [Galendromus occidentalis]
>XP_003740956.1 PREDICTED: vigilin [Galendromus occidentalis]
>XP_003740954.1 PREDICTED: nidogen-1 [Galendromus occidentalis]
>XP_003740950.1 PREDICTED: splicing factor 3B subunit 6-like protein [Galendromus occidentalis]
>XP_003740949.1 PREDICTED: uncharacterized protein LOC100908262 [Galendromus occidentalis]
>XP_003740948.1 PREDICTED: uncharacterized protein LOC100908120 [Galendromus occidentalis]
>XP_003740946.1 PREDICTED: beta-1,4-N-acetylgalactosaminyltransferase bre-4 [Galendromus occidentalis]
>XP_003740945.1 PREDICTED: pre-mRNA-splicing factor 18 [Galendromus occidentalis]
>XP_003740942.1 PREDICTED: beta-hexosaminidase subunit alpha [Galendromus occidentalis]
>XP_003740941.1 PREDICTED: clathrin heavy chain 1 [Galendromus occidentalis]
>XP_003740940.1 PREDICTED: glutathione S-transferase 1-1 [Galendromus occidentalis]
>XP_003740939.1 PREDICTED: uncharacterized protein LOC100906874 [Galendromus occidentalis]
>XP_003740938.1 PREDICTED: protein-tyrosine sulfotransferase 1 [Galendromus occidentalis]
>XP_003740934.1 PREDICTED: Bardet-Biedl syndrome 1 protein [Galendromus occidentalis]
>XP_003740930.1 PREDICTED: nephrin-like [Galendromus occidentalis]
>XP_003740929.1 PREDICTED: innexin shaking-B-like [Galendromus occidentalis]
>XP_003740926.1 PREDICTED: tRNA pseudouridine(38/39) synthase [Galendromus occidentalis]
>XP_003740923.1 PREDICTED: uncharacterized protein LOC100904550 [Galendromus occidentalis]
>XP_003740920.1 PREDICTED: carboxypeptidase E-like [Galendromus occidentalis]
>XP_003740919.1 PREDICTED: intraflagellar transport protein 81 homolog [Galendromus occidentalis]
>XP_003740918.1 PREDICTED: adhesion G protein-coupled receptor L1 [Galendromus occidentalis]
>XP_003740917.1 PREDICTED: sodium/hydrogen exchanger 6 [Galendromus occidentalis]
>XP_003740914.1 PREDICTED: SUMO-conjugating enzyme UBC9 [Galendromus occidentalis]
>XP_003740913.1 PREDICTED: purine nucleoside phosphorylase [Galendromus occidentalis]
>XP_003740912.1 PREDICTED: kelch domain-containing protein 10 [Galendromus occidentalis]
>XP_003740911.1 PREDICTED: tubulin gamma-1 chain [Galendromus occidentalis]
>XP_003740910.1 PREDICTED: RNA 3'-terminal phosphate cyclase-like protein [Galendromus occidentalis]
>XP_003740909.1 PREDICTED: uncharacterized protein LOC100902115 [Galendromus occidentalis]
>XP_003740908.1 PREDICTED: cytochrome P450 3A28 [Galendromus occidentalis]
>XP_003740905.1 PREDICTED: uncharacterized protein LOC100901534 [Galendromus occidentalis]
>XP_003740903.1 PREDICTED: thioredoxin-1 [Galendromus occidentalis]
>XP_003740902.1 PREDICTED: uncharacterized protein LOC100901154 [Galendromus occidentalis]
>XP_003740901.1 PREDICTED: T-complex protein 1 subunit delta [Galendromus occidentalis]
>XP_003740900.1 PREDICTED: R3H domain-containing protein 4 [Galendromus occidentalis]
>XP_003740899.1 PREDICTED: LOW QUALITY PROTEIN: transcription elongation factor SPT6, partial [Galendromus occidentalis]
>XP_003740898.1 PREDICTED: FERM domain-containing protein 8 [Galendromus occidentalis]
>XP_003740895.1 PREDICTED: vacuolar protein sorting-associated protein 53 homolog [Galendromus occidentalis]
>XP_003740893.1 PREDICTED: RNA polymerase I-specific transcription initiation factor RRN3 [Galendromus occidentalis]
>XP_003740892.1 PREDICTED: dymeclin [Galendromus occidentalis]
>XP_003740891.1 PREDICTED: ER degradation-enhancing alpha-mannosidase-like protein 1 [Galendromus occidentalis]
>XP_003740889.1 PREDICTED: coiled-coil domain-containing protein 92 [Galendromus occidentalis]
>XP_003740886.1 PREDICTED: TBC1 domain family member 13 [Galendromus occidentalis]
>XP_003740885.1 PREDICTED: protein dachsous [Galendromus occidentalis]
>XP_003740884.1 PREDICTED: uncharacterized protein LOC100898201 [Galendromus occidentalis]
>XP_003740883.1 PREDICTED: peptidylprolyl isomerase domain and WD repeat-containing protein 1 [Galendromus occidentalis]
>XP_003740881.1 PREDICTED: uncharacterized protein C1orf50 homolog [Galendromus occidentalis]
>XP_003740880.1 PREDICTED: AP-2 complex subunit sigma [Galendromus occidentalis]
>XP_003740879.1 PREDICTED: zinc finger protein ZPR1 [Galendromus occidentalis]
>XP_003740878.1 PREDICTED: alpha-ketoglutarate-dependent dioxygenase alkB homolog 6 [Galendromus occidentalis]
>XP_003740876.1 PREDICTED: replication protein A 70 kDa DNA-binding subunit-like [Galendromus occidentalis]
>XP_003740872.1 PREDICTED: palmitoyl-protein thioesterase 1-like [Galendromus occidentalis]
>XP_003740867.1 PREDICTED: speckle-type POZ protein B [Galendromus occidentalis]
>XP_003740866.1 PREDICTED: von Willebrand factor A domain-containing protein 9 [Galendromus occidentalis]
>XP_003740865.1 PREDICTED: uncharacterized protein LOC100905521 [Galendromus occidentalis]
>XP_003740863.1 PREDICTED: homocysteine-responsive endoplasmic reticulum-resident ubiquitin-like domain member 2 protein [Galendromus occidentalis]
>XP_003740862.1 PREDICTED: rho GTPase-activating protein 19 [Galendromus occidentalis]
>XP_003740856.1 PREDICTED: putative GTP-binding protein 6 [Galendromus occidentalis]
>XP_003740853.1 PREDICTED: uncharacterized protein LOC100903784 [Galendromus occidentalis]
>XP_003740852.1 PREDICTED: 5-hydroxytryptamine receptor 3A [Galendromus occidentalis]
>XP_003740849.1 PREDICTED: beta-2 adrenergic receptor-like [Galendromus occidentalis]
>XP_003740848.1 PREDICTED: ankyrin repeat family A protein 2-like [Galendromus occidentalis]
>XP_003740847.1 PREDICTED: cAMP-dependent protein kinase catalytic subunit-like [Galendromus occidentalis]
>XP_003740844.1 PREDICTED: ribonucleases P/MRP protein subunit POP1 [Galendromus occidentalis]
>XP_003740842.1 PREDICTED: uncharacterized protein LOC100902204 [Galendromus occidentalis]
>XP_003740841.1 PREDICTED: trypsin alpha-3-like [Galendromus occidentalis]
>XP_003740839.1 PREDICTED: retinal-specific ATP-binding cassette transporter [Galendromus occidentalis]
>XP_003740837.1 PREDICTED: tubulin alpha-3 chain [Galendromus occidentalis]
>XP_003740835.1 PREDICTED: heterogeneous nuclear ribonucleoprotein 27C [Galendromus occidentalis]
>XP_003740834.1 PREDICTED: transcriptional repressor scratch 2-like [Galendromus occidentalis]
>XP_003740831.1 PREDICTED: transmembrane and TPR repeat-containing protein 2-like [Galendromus occidentalis]
>XP_003740830.1 PREDICTED: THO complex subunit 5 homolog [Galendromus occidentalis]
>XP_003740829.1 PREDICTED: uncharacterized protein LOC100900196 [Galendromus occidentalis]
>XP_003740828.1 PREDICTED: uncharacterized protein LOC100900054 [Galendromus occidentalis]
>XP_003740826.1 PREDICTED: zinc finger protein squeeze [Galendromus occidentalis]
>XP_003740823.1 PREDICTED: uncharacterized protein LOC100899354 [Galendromus occidentalis]
>XP_003740819.1 PREDICTED: uncharacterized protein LOC100898776 [Galendromus occidentalis]
>XP_003740817.1 PREDICTED: gamma-aminobutyric acid receptor subunit rho-1-like [Galendromus occidentalis]
>XP_003740816.1 PREDICTED: retinol dehydrogenase 2 [Galendromus occidentalis]
>XP_003740815.1 PREDICTED: pinin-like [Galendromus occidentalis]
>XP_003740813.1 PREDICTED: E3 ubiquitin-protein ligase FANCL [Galendromus occidentalis]
>XP_003740810.1 PREDICTED: DNA-directed RNA polymerase II subunit RPB1 [Galendromus occidentalis]
>XP_003740809.1 PREDICTED: uncharacterized protein LOC100897333 [Galendromus occidentalis]
>XP_003740807.1 PREDICTED: uncharacterized protein LOC100909296 [Galendromus occidentalis]
>XP_003740806.1 PREDICTED: F-box/LRR-repeat protein 13 [Galendromus occidentalis]
>XP_003740801.1 PREDICTED: intraflagellar transport protein 20 homolog [Galendromus occidentalis]
>XP_003740797.1 PREDICTED: ribose-5-phosphate isomerase [Galendromus occidentalis]
>XP_003740796.1 PREDICTED: uncharacterized protein LOC100907598 [Galendromus occidentalis]
>XP_003740795.1 PREDICTED: sideroflexin-3 [Galendromus occidentalis]
>XP_003740794.1 PREDICTED: calsequestrin-2 [Galendromus occidentalis]
>XP_003740793.1 PREDICTED: phosducin-like protein [Galendromus occidentalis]
>XP_003740792.1 PREDICTED: MICOS complex subunit MIC60 [Galendromus occidentalis]
>XP_003740791.1 PREDICTED: T-complex protein 1 subunit theta [Galendromus occidentalis]
>XP_003740790.1 PREDICTED: RNA-binding protein 8A [Galendromus occidentalis]
>XP_003740789.1 PREDICTED: SPARC [Galendromus occidentalis]
>XP_003740788.1 PREDICTED: cysteine-rich PDZ-binding protein [Galendromus occidentalis]
>XP_003740787.1 PREDICTED: uncharacterized protein LOC100906295 [Galendromus occidentalis]
>XP_003740786.1 PREDICTED: inositol oxygenase [Galendromus occidentalis]
>XP_003740785.1 PREDICTED: inositol oxygenase [Galendromus occidentalis]
>XP_003740784.1 PREDICTED: N-acetylglucosamine-6-phosphate deacetylase [Galendromus occidentalis]
>XP_003740781.1 PREDICTED: cholinephosphotransferase 1-like [Galendromus occidentalis]
>XP_003740779.1 PREDICTED: uncharacterized protein LOC100904987 [Galendromus occidentalis]
>XP_003740778.1 PREDICTED: uncharacterized protein LOC100904698 [Galendromus occidentalis]
>XP_003740777.1 PREDICTED: U6 snRNA-associated Sm-like protein LSm6 [Galendromus occidentalis]
>XP_003740776.1 PREDICTED: polyadenylate-binding protein 4-like [Galendromus occidentalis]
>XP_003740775.1 PREDICTED: uncharacterized protein LOC100904263 [Galendromus occidentalis]
>XP_003740773.1 PREDICTED: cysteine and histidine-rich domain-containing protein 1 [Galendromus occidentalis]
>XP_003740772.1 PREDICTED: glutaredoxin-3 [Galendromus occidentalis]
>XP_003740771.1 PREDICTED: serine/threonine-protein kinase tricorner [Galendromus occidentalis]
>XP_003740769.1 PREDICTED: sec1 family domain-containing protein 1 [Galendromus occidentalis]
>XP_003740768.1 PREDICTED: ankyrin repeat and BTB/POZ domain-containing protein 1 [Galendromus occidentalis]
>XP_003740767.1 PREDICTED: very low-density lipoprotein receptor [Galendromus occidentalis]
>XP_003740765.1 PREDICTED: inositol-3-phosphate synthase [Galendromus occidentalis]
>XP_003740764.1 PREDICTED: cell division control protein 6 homolog [Galendromus occidentalis]
>XP_003740763.1 PREDICTED: 26S protease regulatory subunit 10B [Galendromus occidentalis]
>XP_003740762.1 PREDICTED: Golgi reassembly-stacking protein 2 [Galendromus occidentalis]
>XP_003740759.1 PREDICTED: dynein light chain 2, cytoplasmic [Galendromus occidentalis]
>XP_003740757.1 PREDICTED: integral membrane protein GPR155-like [Galendromus occidentalis]
>XP_003740756.1 PREDICTED: uncharacterized protein LOC100901109 [Galendromus occidentalis]
>XP_003740755.1 PREDICTED: DNA-directed RNA polymerase I subunit RPA12 [Galendromus occidentalis]
>XP_003740752.1 PREDICTED: superoxide dismutase [Cu-Zn] [Galendromus occidentalis]
>XP_003740751.1 PREDICTED: glyoxylate reductase/hydroxypyruvate reductase [Galendromus occidentalis]
>XP_003740749.1 PREDICTED: short-chain dehydrogenase/reductase family 9C member 7 [Galendromus occidentalis]
>XP_003740746.1 PREDICTED: nuclear distribution protein nudE-like 1 [Galendromus occidentalis]
>XP_003740745.1 PREDICTED: uroporphyrinogen decarboxylase [Galendromus occidentalis]
>XP_003740744.1 PREDICTED: 60S ribosomal protein L9 [Galendromus occidentalis]
>XP_003740743.1 PREDICTED: uncharacterized protein LOC100899173 [Galendromus occidentalis]
>XP_003740742.1 PREDICTED: neuron navigator 2 [Galendromus occidentalis]
>XP_003740741.1 PREDICTED: uncharacterized protein LOC100898738 [Galendromus occidentalis]
>XP_003740740.1 PREDICTED: NEDD8-conjugating enzyme Ubc12 [Galendromus occidentalis]
>XP_003740739.1 PREDICTED: uncharacterized protein LOC100898458 [Galendromus occidentalis]
>XP_003740734.1 PREDICTED: leukotriene A-4 hydrolase [Galendromus occidentalis]
>XP_003740733.1 PREDICTED: uncharacterized protein LOC100897587 [Galendromus occidentalis]
>XP_003740732.1 PREDICTED: TATA element modulatory factor [Galendromus occidentalis]
>XP_003740729.1 PREDICTED: zinc transporter 1 [Galendromus occidentalis]
>XP_003740728.1 PREDICTED: transmembrane protein 231 [Galendromus occidentalis]
>XP_003740727.1 PREDICTED: vacuolar protein sorting-associated protein 16 homolog [Galendromus occidentalis]
>XP_003740726.1 PREDICTED: TGF-beta-activated kinase 1 and MAP3K7-binding protein 1 [Galendromus occidentalis]
>XP_003740725.1 PREDICTED: WD repeat-containing protein 55 homolog [Galendromus occidentalis]
>XP_003740724.1 PREDICTED: anaphase-promoting complex subunit 7 [Galendromus occidentalis]
>XP_003740722.1 PREDICTED: GDP-fucose protein O-fucosyltransferase 2 [Galendromus occidentalis]
>XP_003740721.1 PREDICTED: uncharacterized protein LOC100908119 [Galendromus occidentalis]
>XP_003740720.1 PREDICTED: urocanate hydratase [Galendromus occidentalis]
>XP_003740719.1 PREDICTED: cathepsin L1 [Galendromus occidentalis]
>XP_003740718.1 PREDICTED: ubiquitin-like-conjugating enzyme ATG3 [Galendromus occidentalis]
>XP_003740716.1 PREDICTED: UTP--glucose-1-phosphate uridylyltransferase-like [Galendromus occidentalis]
>XP_003740715.1 PREDICTED: UTP--glucose-1-phosphate uridylyltransferase-like [Galendromus occidentalis]
>XP_003740714.1 PREDICTED: mediator of RNA polymerase II transcription subunit 22 [Galendromus occidentalis]
>XP_003740713.1 PREDICTED: leucine-rich repeat-containing protein 20 [Galendromus occidentalis]
>XP_003740712.1 PREDICTED: 60S ribosomal protein L7a [Galendromus occidentalis]
>XP_003740711.1 PREDICTED: carnitine O-acetyltransferase [Galendromus occidentalis]
>XP_003740710.1 PREDICTED: electron transfer flavoprotein subunit beta [Galendromus occidentalis]
>XP_003740708.1 PREDICTED: uncharacterized protein K02A2.6-like [Galendromus occidentalis]
>XP_003740706.1 PREDICTED: cAMP-dependent protein kinase catalytic subunit gamma-like [Galendromus occidentalis]
>XP_003740704.1 PREDICTED: uncharacterized protein LOC100905037 isoform X1 [Galendromus occidentalis]
>XP_003740701.1 PREDICTED: mannose-6-phosphate isomerase [Galendromus occidentalis]
>XP_003740700.1 PREDICTED: uncharacterized protein LOC100904312 [Galendromus occidentalis]
>XP_003740697.1 PREDICTED: serine/threonine-protein kinase VRK1 [Galendromus occidentalis]
>XP_003740695.1 PREDICTED: uncharacterized protein LOC100903596 [Galendromus occidentalis]
>XP_003740694.1 PREDICTED: tigger transposable element-derived protein 6-like [Galendromus occidentalis]
>XP_003740691.1 PREDICTED: uncharacterized protein LOC100902873 [Galendromus occidentalis]
>XP_003740690.1 PREDICTED: piggyBac transposable element-derived protein 4-like [Galendromus occidentalis]
>XP_003740689.1 PREDICTED: denticleless protein homolog [Galendromus occidentalis]
>XP_003740688.1 PREDICTED: ribonuclease H2 subunit A [Galendromus occidentalis]
>XP_003740686.1 PREDICTED: iroquois-class homeodomain protein IRX-4 [Galendromus occidentalis]
>XP_003740682.1 PREDICTED: BTB/POZ domain-containing protein 9-like [Galendromus occidentalis]
>XP_003740681.1 PREDICTED: uncharacterized protein LOC100901015 [Galendromus occidentalis]
>XP_003740680.1 PREDICTED: uncharacterized protein LOC100900867 [Galendromus occidentalis]
>XP_003740676.1 PREDICTED: helicase POLQ-like [Galendromus occidentalis]
>XP_003740672.1 PREDICTED: methyltransferase-like protein 7A [Galendromus occidentalis]
>XP_003740670.1 PREDICTED: cholinesterase-like [Galendromus occidentalis]
>XP_003740669.1 PREDICTED: protein CROWDED NUCLEI 3 [Galendromus occidentalis]
>XP_003740668.1 PREDICTED: general transcription factor IIH subunit 3 [Galendromus occidentalis]
>XP_003740667.1 PREDICTED: fork head domain-containing protein FD5-like [Galendromus occidentalis]
>XP_003740665.1 PREDICTED: uncharacterized protein LOC100898737 [Galendromus occidentalis]
>XP_003740664.1 PREDICTED: transcription initiation factor TFIID subunit 11 [Galendromus occidentalis]
>XP_003740663.1 PREDICTED: uncharacterized protein LOC100898457 [Galendromus occidentalis]
>XP_003740662.1 PREDICTED: acid-sensing ion channel 1-like [Galendromus occidentalis]
>XP_003740661.1 PREDICTED: suppressor of fused homolog [Galendromus occidentalis]
>XP_003740659.1 PREDICTED: SNF-related serine/threonine-protein kinase [Galendromus occidentalis]
>XP_003740658.1 PREDICTED: aspartate--tRNA ligase, cytoplasmic [Galendromus occidentalis]
>XP_003740656.1 PREDICTED: DNA replication licensing factor mcm5-A [Galendromus occidentalis]
>XP_003740655.1 PREDICTED: calcium channel flower [Galendromus occidentalis]
>XP_003740654.1 PREDICTED: 60S ribosomal protein L11 [Galendromus occidentalis]
>XP_003740650.1 PREDICTED: acetylcholinesterase-like [Galendromus occidentalis]
>XP_003740649.1 PREDICTED: sex-regulated protein janus-A [Galendromus occidentalis]
>XP_003740648.1 PREDICTED: uncharacterized protein LOC100908545 [Galendromus occidentalis]
>XP_003740646.1 PREDICTED: sestrin-3 [Galendromus occidentalis]
>XP_003740645.1 PREDICTED: uncharacterized protein LOC100908018 [Galendromus occidentalis]
>XP_003740644.1 PREDICTED: serine proteinase stubble-like, partial [Galendromus occidentalis]
>XP_003740642.1 PREDICTED: uncharacterized protein LOC100906634, partial [Galendromus occidentalis]
>XP_003740640.1 PREDICTED: uncharacterized protein LOC100906344 [Galendromus occidentalis]
>XP_003740638.1 PREDICTED: uncharacterized protein LOC100906053, partial [Galendromus occidentalis]
>XP_003740636.1 PREDICTED: uncharacterized protein LOC100905616, partial [Galendromus occidentalis]
>XP_003740633.1 PREDICTED: uncharacterized protein LOC100905177 [Galendromus occidentalis]
>XP_003740632.1 PREDICTED: tumor suppressor p53-binding protein 1 [Galendromus occidentalis]
>XP_003740629.1 PREDICTED: pleckstrin homology domain-containing family M member 1 [Galendromus occidentalis]
>XP_003740626.1 PREDICTED: CDK5 regulatory subunit-associated protein 3 [Galendromus occidentalis]
>XP_003740624.1 PREDICTED: ras-like GTP-binding protein Rho1 isoform X2 [Galendromus occidentalis]
>XP_003740623.1 PREDICTED: serine-threonine kinase receptor-associated protein-like [Galendromus occidentalis]
>XP_003740621.1 PREDICTED: uncharacterized protein LOC100903212 [Galendromus occidentalis]
>XP_003740619.1 PREDICTED: glutamate-gated chloride channel-like [Galendromus occidentalis]
>XP_003740618.1 PREDICTED: uncharacterized protein LOC100902629 [Galendromus occidentalis]
>XP_003740617.1 PREDICTED: homeodomain-interacting protein kinase 1-like [Galendromus occidentalis]
>XP_003740616.1 PREDICTED: uncharacterized protein LOC100902345 [Galendromus occidentalis]
>XP_003740613.1 PREDICTED: mismatch repair endonuclease PMS2 [Galendromus occidentalis]
>XP_003740609.1 PREDICTED: sialin [Galendromus occidentalis]
>XP_003740608.1 PREDICTED: uncharacterized protein LOC100901108 [Galendromus occidentalis]
>XP_003740606.1 PREDICTED: zinc finger protein 384 [Galendromus occidentalis]
>XP_003740604.1 PREDICTED: uncharacterized protein LOC100900535 [Galendromus occidentalis]
>XP_003740603.1 PREDICTED: mitotic spindle assembly checkpoint protein MAD1 [Galendromus occidentalis]
>XP_003740602.1 PREDICTED: dynactin subunit 2 [Galendromus occidentalis]
>XP_003740598.1 PREDICTED: uncharacterized protein LOC100899689 [Galendromus occidentalis]
>XP_003740597.1 PREDICTED: 17-beta-hydroxysteroid dehydrogenase 14 [Galendromus occidentalis]
>XP_003740596.1 PREDICTED: uncharacterized protein LOC100899407 [Galendromus occidentalis]
>XP_003740594.1 PREDICTED: protoporphyrinogen oxidase [Galendromus occidentalis]
>XP_003740592.1 PREDICTED: uncharacterized protein LOC100898686 [Galendromus occidentalis]
>XP_003740590.1 PREDICTED: GILT-like protein C02D5.2 [Galendromus occidentalis]
>XP_003740589.1 PREDICTED: 40S ribosomal protein S9 [Galendromus occidentalis]
>XP_003740588.1 PREDICTED: nucleolin 2 [Galendromus occidentalis]
>XP_003740587.1 PREDICTED: 60S ribosomal protein L19 [Galendromus occidentalis]
>XP_003740586.1 PREDICTED: F-box/WD repeat-containing protein 7 [Galendromus occidentalis]
>XP_003740585.1 PREDICTED: CTD nuclear envelope phosphatase 1 [Galendromus occidentalis]
>XP_003740584.1 PREDICTED: uncharacterized protein LOC100897528 [Galendromus occidentalis]
>XP_003740582.1 PREDICTED: uncharacterized protein LOC100909111 isoform X2 [Galendromus occidentalis]
>XP_003740581.1 PREDICTED: uncharacterized protein LOC100909111 isoform X1 [Galendromus occidentalis]
>XP_003740580.1 PREDICTED: tropomodulin [Galendromus occidentalis]
>XP_003740579.1 PREDICTED: uncharacterized protein LOC100908825, partial [Galendromus occidentalis]
>XP_003740578.1 PREDICTED: uncharacterized protein LOC100908544 [Galendromus occidentalis]
>XP_003740575.1 PREDICTED: uncharacterized protein LOC100907979 [Galendromus occidentalis]
>XP_003740572.1 PREDICTED: zinc finger MYM-type protein 1-like [Galendromus occidentalis]
>XP_003740570.1 PREDICTED: zinc finger BED domain-containing protein 5-like [Galendromus occidentalis]
>XP_003740569.1 PREDICTED: paired mesoderm homeobox protein 2A-like [Galendromus occidentalis]
>XP_003740565.1 PREDICTED: aquaporin-11 [Galendromus occidentalis]
>XP_003740564.1 PREDICTED: kinesin heavy chain [Galendromus occidentalis]
>XP_003740562.1 PREDICTED: nose resistant to fluoxetine protein 6 [Galendromus occidentalis]
>XP_003740559.1 PREDICTED: uncharacterized protein LOC100904503 [Galendromus occidentalis]
>XP_003740558.1 PREDICTED: uncharacterized protein LOC100904358 [Galendromus occidentalis]
>XP_003740557.1 PREDICTED: uncharacterized protein LOC100904218 [Galendromus occidentalis]
>XP_003740556.1 PREDICTED: uncharacterized protein LOC100904076 [Galendromus occidentalis]
>XP_003740555.1 PREDICTED: cuticle protein 10.9-like [Galendromus occidentalis]
>XP_003740553.1 PREDICTED: proclotting enzyme-like [Galendromus occidentalis]
>XP_003740552.1 PREDICTED: uncharacterized protein LOC100903498 [Galendromus occidentalis]
>XP_003740551.1 PREDICTED: transmembrane protein 185B [Galendromus occidentalis]
>XP_003740548.1 PREDICTED: rho GTPase-activating protein 22 [Galendromus occidentalis]
>XP_003740546.1 PREDICTED: LOW QUALITY PROTEIN: putative polypeptide N-acetylgalactosaminyltransferase 10 [Galendromus occidentalis]
>XP_003740544.1 PREDICTED: large proline-rich protein BAG6 [Galendromus occidentalis]
>XP_003740543.1 PREDICTED: probable histone-lysine N-methyltransferase set-1 [Galendromus occidentalis]
>XP_003740539.1 PREDICTED: palmitoyltransferase ZDHHC3 [Galendromus occidentalis]
>XP_003740538.1 PREDICTED: L-aminoadipate-semialdehyde dehydrogenase-phosphopantetheinyl transferase [Galendromus occidentalis]
>XP_003740535.1 PREDICTED: uncharacterized protein LOC100900624 [Galendromus occidentalis]
>XP_003740534.1 PREDICTED: uncharacterized protein LOC100900482 [Galendromus occidentalis]
>XP_003740531.1 PREDICTED: methyltransferase-like protein 14 homolog [Galendromus occidentalis]
>XP_003740526.1 PREDICTED: interference hedgehog-like [Galendromus occidentalis]
>XP_003740525.1 PREDICTED: uncharacterized protein LOC100899066 [Galendromus occidentalis]
>XP_003740524.1 PREDICTED: epididymal secretory protein E1-like [Galendromus occidentalis]
>XP_003740523.1 PREDICTED: uncharacterized protein LOC100898775 [Galendromus occidentalis]
>XP_003740522.1 PREDICTED: U3 small nucleolar RNA-associated protein 6 homolog [Galendromus occidentalis]
>XP_003740520.1 PREDICTED: NHP2-like protein 1 homolog [Galendromus occidentalis]
>XP_003740519.1 PREDICTED: V-type proton ATPase subunit E [Galendromus occidentalis]
>XP_003740518.1 PREDICTED: ganglioside GM2 activator [Galendromus occidentalis]
>XP_003740516.1 PREDICTED: cAMP-dependent protein kinase catalytic subunit PRKX [Galendromus occidentalis]
>XP_003740515.1 PREDICTED: histone H4 [Galendromus occidentalis]
>XP_003740514.1 PREDICTED: delta-aminolevulinic acid dehydratase [Galendromus occidentalis]
>XP_003740513.1 PREDICTED: uncharacterized protein LOC100897332 [Galendromus occidentalis]
>XP_003740512.1 PREDICTED: OCIA domain-containing protein 1 [Galendromus occidentalis]
>XP_003740511.1 PREDICTED: proteasome subunit alpha type-6 [Galendromus occidentalis]
>XP_003740510.1 PREDICTED: 40S ribosomal protein S3a [Galendromus occidentalis]
>XP_003740509.1 PREDICTED: sodium-independent sulfate anion transporter [Galendromus occidentalis]
>XP_003740507.1 PREDICTED: heat shock protein beta-6 [Galendromus occidentalis]
>XP_003740506.1 PREDICTED: uncharacterized protein LOC100908444 [Galendromus occidentalis]
>XP_003740505.1 PREDICTED: uncharacterized protein LOC100908302 [Galendromus occidentalis]
>XP_003740503.1 PREDICTED: solute carrier family 35 member F1 [Galendromus occidentalis]
>XP_003740502.1 PREDICTED: Down syndrome critical region protein 3 homolog [Galendromus occidentalis]
>XP_003740501.1 PREDICTED: sulfite oxidase [Galendromus occidentalis]
>XP_003740498.1 PREDICTED: T-complex protein 1 subunit alpha [Galendromus occidentalis]
>XP_003740497.1 PREDICTED: uncharacterized protein LOC100906924 [Galendromus occidentalis]
>XP_003740495.1 PREDICTED: uncharacterized protein LOC100906633 [Galendromus occidentalis]
>XP_003740493.1 PREDICTED: S-adenosylmethionine synthase [Galendromus occidentalis]
>XP_003740492.1 PREDICTED: SH2 domain-containing protein 4A [Galendromus occidentalis]
>XP_003740491.1 PREDICTED: transmembrane protein 68-like, partial [Galendromus occidentalis]
>XP_003740488.1 PREDICTED: protein zwilch homolog [Galendromus occidentalis]
>XP_003740487.1 PREDICTED: uncharacterized protein LOC100905127 [Galendromus occidentalis]
>XP_003740486.1 PREDICTED: tetratricopeptide repeat protein 39B [Galendromus occidentalis]
>XP_003740483.1 PREDICTED: uncharacterized protein LOC100904548 [Galendromus occidentalis]
>XP_003740480.1 PREDICTED: putative ferric-chelate reductase 1 homolog [Galendromus occidentalis]
>XP_003740479.1 PREDICTED: putative ferric-chelate reductase 1 homolog [Galendromus occidentalis]
>XP_003740476.1 PREDICTED: cuticle protein 16.8-like [Galendromus occidentalis]
>XP_003740474.1 PREDICTED: MKL/myocardin-like protein 2 [Galendromus occidentalis]
>XP_003740473.1 PREDICTED: regulator of G-protein signaling 12 [Galendromus occidentalis]
>XP_003740472.1 PREDICTED: DNA repair protein complementing XP-G cells homolog [Galendromus occidentalis]
>XP_003740471.1 PREDICTED: uncharacterized protein LOC100902826 [Galendromus occidentalis]
>XP_003740470.1 PREDICTED: uncharacterized protein LOC100902681 [Galendromus occidentalis]
>XP_003740463.1 PREDICTED: sodium- and chloride-dependent GABA transporter 1 [Galendromus occidentalis]
>XP_003740458.1 PREDICTED: uncharacterized protein LOC100900966 [Galendromus occidentalis]
>XP_003740455.1 PREDICTED: uncharacterized protein LOC100900534 [Galendromus occidentalis]
>XP_003740454.1 PREDICTED: adenosine receptor A1 [Galendromus occidentalis]
>XP_003740453.1 PREDICTED: uncharacterized transmembrane protein DDB_G0289901-like [Galendromus occidentalis]
>XP_003740452.1 PREDICTED: uncharacterized protein LOC100900107 [Galendromus occidentalis]
>XP_003740450.1 PREDICTED: uncharacterized protein LOC100899826 [Galendromus occidentalis]
>XP_003740447.1 PREDICTED: uncharacterized protein LOC100899406 [Galendromus occidentalis]
>XP_003740446.1 PREDICTED: histidine decarboxylase [Galendromus occidentalis]
>XP_003740443.1 PREDICTED: pollen-specific leucine-rich repeat extensin-like protein 1 [Galendromus occidentalis]
>XP_003740441.1 PREDICTED: patatin-like phospholipase domain-containing protein 2 [Galendromus occidentalis]
>XP_003740440.1 PREDICTED: 60S ribosomal protein L8 [Galendromus occidentalis]
>XP_003740439.1 PREDICTED: transcription factor MafG-like [Galendromus occidentalis]
>XP_003740438.1 PREDICTED: ER membrane protein complex subunit 4 [Galendromus occidentalis]
>XP_003740436.1 PREDICTED: small glutamine-rich tetratricopeptide repeat-containing protein alpha [Galendromus occidentalis]
>XP_003740435.1 PREDICTED: polyribonucleotide 5'-hydroxyl-kinase Clp1 [Galendromus occidentalis]
>XP_003740434.1 PREDICTED: elongation factor 1-alpha [Galendromus occidentalis]
>XP_003740432.1 PREDICTED: transmembrane protein 245 [Galendromus occidentalis]
>XP_003740431.1 PREDICTED: phenazine biosynthesis-like domain-containing protein [Galendromus occidentalis]
>XP_003740430.1 PREDICTED: uncharacterized protein LOC100908352 [Galendromus occidentalis]
>XP_003740428.1 PREDICTED: putative cytochrome b561 [Galendromus occidentalis]
>XP_003740426.1 PREDICTED: homeobox protein engrailed-like [Galendromus occidentalis]
>XP_003740423.1 PREDICTED: neurogenin-2-like [Galendromus occidentalis]
>XP_003740421.1 PREDICTED: cytosolic 5'-nucleotidase 3 [Galendromus occidentalis]
>XP_003740420.1 PREDICTED: alpha-(1,6)-fucosyltransferase [Galendromus occidentalis]
>XP_003740417.1 PREDICTED: zinc finger protein 36, C3H1 type-like 2 [Galendromus occidentalis]
>XP_003740415.1 PREDICTED: platelet-activating factor acetylhydrolase IB subunit beta [Galendromus occidentalis]
>XP_003740413.1 PREDICTED: probable inactive tRNA-specific adenosine deaminase-like protein 3 [Galendromus occidentalis]
>XP_003740412.1 PREDICTED: band 4.1-like protein 5 [Galendromus occidentalis]
>XP_003740410.1 PREDICTED: protein bicaudal D [Galendromus occidentalis]
>XP_003740409.1 PREDICTED: uncharacterized protein LOC100905323, partial [Galendromus occidentalis]
>XP_003740408.1 PREDICTED: E3 UFM1-protein ligase 1 [Galendromus occidentalis]
>XP_003740407.1 PREDICTED: phenazine biosynthesis-like domain-containing protein [Galendromus occidentalis]
>XP_003740405.1 PREDICTED: ubiquitin-conjugating enzyme E2-17 kDa isoform X2 [Galendromus occidentalis]
>XP_003740404.1 PREDICTED: uncharacterized protein LOC100904602 [Galendromus occidentalis]
>XP_003740401.1 PREDICTED: heat shock 70 kDa protein cognate 4 [Galendromus occidentalis]
>XP_003740400.1 PREDICTED: NAD-dependent protein deacetylase sirtuin-2 [Galendromus occidentalis]
>XP_003740398.1 PREDICTED: eukaryotic translation initiation factor 4E-binding protein 2 [Galendromus occidentalis]
>XP_003740397.1 PREDICTED: 60S ribosomal protein L35 [Galendromus occidentalis]
>XP_003740396.1 PREDICTED: sialin [Galendromus occidentalis]
>XP_003740394.1 PREDICTED: uncharacterized protein LOC100903021, partial [Galendromus occidentalis]
>XP_003740388.1 PREDICTED: replication factor A protein 1-like [Galendromus occidentalis]
>XP_003740387.1 PREDICTED: zinc finger MYM-type protein 1-like [Galendromus occidentalis]
>XP_003740386.1 PREDICTED: tigger transposable element-derived protein 1-like [Galendromus occidentalis]
>XP_003740385.1 PREDICTED: uncharacterized protein LOC100901152 [Galendromus occidentalis]
>XP_003740384.1 PREDICTED: uncharacterized protein LOC100901014 [Galendromus occidentalis]
>XP_003740383.1 PREDICTED: protein nanos-like [Galendromus occidentalis]
>XP_003740380.1 PREDICTED: uncharacterized protein K02A2.6-like [Galendromus occidentalis]
>XP_003740376.1 PREDICTED: putative fatty acyl-CoA reductase CG5065 [Galendromus occidentalis]
>XP_003740375.1 PREDICTED: uncharacterized protein LOC100899171 [Galendromus occidentalis]
>XP_003740368.1 PREDICTED: diphthine methyltransferase homolog [Galendromus occidentalis]
>XP_003740366.1 PREDICTED: protein PTHB1 [Galendromus occidentalis]
>XP_003740365.1 PREDICTED: alpha-1,2-mannosyltransferase ALG9 [Galendromus occidentalis]
>XP_003740361.1 PREDICTED: uncharacterized protein LOC100909008 isoform X1 [Galendromus occidentalis]
>XP_003740360.1 PREDICTED: uncharacterized protein LOC100909008 isoform X2 [Galendromus occidentalis]
>XP_003740359.1 PREDICTED: alpha-1,6-mannosyl-glycoprotein 2-beta-N-acetylglucosaminyltransferase [Galendromus occidentalis]
>XP_003740358.1 PREDICTED: uncharacterized protein LOC100908543 [Galendromus occidentalis]
>XP_003740357.1 PREDICTED: COP9 signalosome complex subunit 5 [Galendromus occidentalis]
>XP_003740351.1 PREDICTED: serine/threonine-protein phosphatase alpha-2 isoform [Galendromus occidentalis]
>XP_003740350.1 PREDICTED: uncharacterized protein LOC100907412 [Galendromus occidentalis]
>XP_003740349.1 PREDICTED: uncharacterized protein LOC100907269 [Galendromus occidentalis]
>XP_003740347.1 PREDICTED: anoctamin-7 [Galendromus occidentalis]
>XP_003740345.1 PREDICTED: D-tyrosyl-tRNA(Tyr) deacylase 1 [Galendromus occidentalis]
>XP_003740344.1 PREDICTED: serpin B6 [Galendromus occidentalis]
>XP_003740341.1 PREDICTED: eukaryotic initiation factor 4A-I [Galendromus occidentalis]
>XP_003740339.1 PREDICTED: uncharacterized protein LOC100905565 [Galendromus occidentalis]
>XP_003740338.1 PREDICTED: uncharacterized protein LOC100905419 [Galendromus occidentalis]
>XP_003740337.1 PREDICTED: uncharacterized protein LOC100905270 [Galendromus occidentalis]
>XP_003740336.1 PREDICTED: uncharacterized protein LOC100905126 [Galendromus occidentalis]
>XP_003740335.1 PREDICTED: uncharacterized protein LOC100904985 [Galendromus occidentalis]
>XP_003740334.1 PREDICTED: uncharacterized protein LOC100904843 [Galendromus occidentalis]
>XP_003740332.1 PREDICTED: uncharacterized protein LOC100904547 [Galendromus occidentalis]
>XP_003740328.1 PREDICTED: RING finger protein 121 [Galendromus occidentalis]
>XP_003740327.1 PREDICTED: cell division cycle protein 27 homolog [Galendromus occidentalis]
>XP_003740326.1 PREDICTED: poly(ADP-ribose) glycohydrolase ARH3 [Galendromus occidentalis]
>XP_003740324.1 PREDICTED: antizyme inhibitor 2-like [Galendromus occidentalis]
>XP_003740320.1 PREDICTED: adult-specific rigid cuticular protein 15.7-like [Galendromus occidentalis]
>XP_003740313.1 PREDICTED: organic cation transporter protein [Galendromus occidentalis]
>XP_003740312.1 PREDICTED: eukaryotic translation initiation factor 3 subunit A [Galendromus occidentalis]
>XP_003740311.1 PREDICTED: uncharacterized protein LOC100901530 [Galendromus occidentalis]
>XP_003740310.1 PREDICTED: uncharacterized protein LOC100901388 [Galendromus occidentalis]
>XP_003740307.1 PREDICTED: progestin and adipoQ receptor family member 3-like [Galendromus occidentalis]
>XP_003740304.1 PREDICTED: phosphatidylinositol phosphatase PTPRQ [Galendromus occidentalis]
>XP_003740303.1 PREDICTED: usherin [Galendromus occidentalis]
>XP_003740302.1 PREDICTED: DPH3 homolog [Galendromus occidentalis]
>XP_003740301.1 PREDICTED: leukocyte receptor cluster member 1 [Galendromus occidentalis]
>XP_003740298.1 PREDICTED: Williams-Beuren syndrome chromosomal region 16 protein homolog [Galendromus occidentalis]
>XP_003740297.1 PREDICTED: TGF-beta-activated kinase 1 and MAP3K7-binding protein 2 [Galendromus occidentalis]
>XP_003740294.1 PREDICTED: COP9 signalosome complex subunit 6 [Galendromus occidentalis]
>XP_003740293.1 PREDICTED: ectonucleoside triphosphate diphosphohydrolase 5 [Galendromus occidentalis]
>XP_003740290.1 PREDICTED: dynactin subunit 3-like [Galendromus occidentalis]
>XP_003740289.1 PREDICTED: protein FRG1 homolog [Galendromus occidentalis]
>XP_003740288.1 PREDICTED: ornithine decarboxylase 1 [Galendromus occidentalis]
>XP_003740287.1 PREDICTED: acid phosphatase type 7 [Galendromus occidentalis]
>XP_003740285.1 PREDICTED: lactoylglutathione lyase [Galendromus occidentalis]
>XP_003740284.1 PREDICTED: lethal(3)malignant brain tumor-like protein 2 [Galendromus occidentalis]
>XP_003740283.1 PREDICTED: uncharacterized protein LOC100897473 [Galendromus occidentalis]
>XP_003740281.1 PREDICTED: ADP-ribosylation factor-like protein 4C [Galendromus occidentalis]
>XP_003740280.1 PREDICTED: deoxynucleotidyltransferase terminal-interacting protein 2 [Galendromus occidentalis]
>XP_003740279.1 PREDICTED: putative uncharacterized protein DDB_G0290521 [Galendromus occidentalis]
>XP_003740277.1 PREDICTED: proline-rich protein 4-like isoform X1 [Galendromus occidentalis]
>XP_003740276.1 PREDICTED: protein farnesyltransferase/geranylgeranyltransferase type-1 subunit alpha [Galendromus occidentalis]
>XP_003740275.1 PREDICTED: uncharacterized protein LOC100908443 isoform X2 [Galendromus occidentalis]
>XP_003740274.1 PREDICTED: 40S ribosomal protein S4 [Galendromus occidentalis]
>XP_003740271.1 PREDICTED: hsp90 co-chaperone Cdc37 [Galendromus occidentalis]
>XP_003740270.1 PREDICTED: transcription elongation factor S-II [Galendromus occidentalis]
>XP_003740269.1 PREDICTED: bifunctional coenzyme A synthase [Galendromus occidentalis]
>XP_003740268.1 PREDICTED: membrane-associated progesterone receptor component 2 [Galendromus occidentalis]
>XP_003740262.1 PREDICTED: cAMP-dependent protein kinase catalytic subunit-like [Galendromus occidentalis]
>XP_003740261.1 PREDICTED: cAMP-dependent protein kinase catalytic subunit-like [Galendromus occidentalis]
>XP_003740258.1 PREDICTED: 26S proteasome non-ATPase regulatory subunit 10 [Galendromus occidentalis]
>XP_003740257.1 PREDICTED: cyclin-L1 [Galendromus occidentalis]
>XP_003740255.1 PREDICTED: uncharacterized protein LOC100905373 [Galendromus occidentalis]
>XP_003740252.1 PREDICTED: uncharacterized protein LOC100904937 [Galendromus occidentalis]
>XP_003740251.1 PREDICTED: B9 domain-containing protein 1-like, partial [Galendromus occidentalis]
>XP_003740250.1 PREDICTED: transferrin receptor protein 1-like [Galendromus occidentalis]
>XP_003740248.1 PREDICTED: jerky protein homolog-like [Galendromus occidentalis]
>XP_003740247.1 PREDICTED: uncharacterized protein LOC100902923, partial [Galendromus occidentalis]
>XP_003740245.1 PREDICTED: uncharacterized protein LOC100902054 [Galendromus occidentalis]
>XP_003740244.1 PREDICTED: uncharacterized protein LOC100901763 [Galendromus occidentalis]
>XP_003740241.1 PREDICTED: blood vessel epicardial substance-like [Galendromus occidentalis]
>XP_003740239.1 PREDICTED: spermatozoon-associated protein kinase-like [Galendromus occidentalis]
>XP_003740238.1 PREDICTED: cAMP-dependent protein kinase catalytic subunit gamma-like [Galendromus occidentalis]
>XP_003740237.1 PREDICTED: protein kinase DC2-like [Galendromus occidentalis]
>XP_003740236.1 PREDICTED: uncharacterized protein LOC100900623 [Galendromus occidentalis]
>XP_003740235.1 PREDICTED: nidogen-1-like [Galendromus occidentalis]
>XP_003740233.1 PREDICTED: probable 4-coumarate--CoA ligase 1 [Galendromus occidentalis]
>XP_003740232.1 PREDICTED: uncharacterized protein LOC100899824 [Galendromus occidentalis]
>XP_003740229.1 PREDICTED: uncharacterized protein LOC100899405, partial [Galendromus occidentalis]
>XP_003740228.1 PREDICTED: CGG triplet repeat-binding protein 1-like [Galendromus occidentalis]
>XP_003740227.1 PREDICTED: uncharacterized protein LOC100898974 [Galendromus occidentalis]
>XP_003740226.1 PREDICTED: mutS protein homolog 4-like [Galendromus occidentalis]
>XP_003740224.1 PREDICTED: glucose dehydrogenase [FAD, quinone] [Galendromus occidentalis]
>XP_003740223.1 PREDICTED: acid-sensing ion channel 4-like [Galendromus occidentalis]
>XP_003740222.1 PREDICTED: epithelial chloride channel protein-like, partial [Galendromus occidentalis]
>XP_003740221.1 PREDICTED: uncharacterized protein LOC100898111 [Galendromus occidentalis]
>XP_003740220.1 PREDICTED: ATP-dependent RNA helicase vasa-like [Galendromus occidentalis]
>XP_003740219.1 PREDICTED: uncharacterized protein LOC100897820 [Galendromus occidentalis]
>XP_003740218.1 PREDICTED: uncharacterized protein LOC100897675 [Galendromus occidentalis]
>XP_003740217.1 PREDICTED: uncharacterized protein LOC100897526 [Galendromus occidentalis]
>XP_003740216.1 PREDICTED: uncharacterized protein K02A2.6-like [Galendromus occidentalis]
>XP_003740215.1 PREDICTED: uncharacterized protein LOC100897240 [Galendromus occidentalis]
>XP_003740214.1 PREDICTED: zinc finger BED domain-containing protein 5-like, partial [Galendromus occidentalis]
>XP_003740213.1 PREDICTED: uncharacterized protein K02A2.6-like [Galendromus occidentalis]
>XP_003740210.1 PREDICTED: uncharacterized protein LOC100908774 [Galendromus occidentalis]
>XP_003740209.1 PREDICTED: ATP-dependent DNA helicase RRM3-like [Galendromus occidentalis]
>XP_003740208.1 PREDICTED: glutamate receptor ionotropic, delta-1-like, partial [Galendromus occidentalis]
>XP_003740207.1 PREDICTED: uncharacterized protein K02A2.6-like [Galendromus occidentalis]
>XP_003740206.1 PREDICTED: uncharacterized protein LOC100907928 [Galendromus occidentalis]
>XP_003740204.1 PREDICTED: general transcription factor II-I repeat domain-containing protein 2-like [Galendromus occidentalis]
>XP_003740200.1 PREDICTED: gastrula zinc finger protein XlCGF49.1 [Galendromus occidentalis]
>XP_003740197.1 PREDICTED: transmembrane protein 177 [Galendromus occidentalis]
>XP_003740193.1 PREDICTED: ceramide glucosyltransferase [Galendromus occidentalis]
>XP_003740192.1 PREDICTED: LOW QUALITY PROTEIN: tartrate-resistant acid phosphatase type 5-like [Galendromus occidentalis]
>XP_003740191.1 PREDICTED: multidrug resistance-associated protein 1 [Galendromus occidentalis]
>XP_003740189.1 PREDICTED: protein Peter pan [Galendromus occidentalis]
>XP_003740188.1 PREDICTED: cystathionine gamma-lyase [Galendromus occidentalis]
>XP_003740183.1 PREDICTED: uncharacterized protein K02A2.6-like [Galendromus occidentalis]
>XP_003740181.1 PREDICTED: uncharacterized protein LOC100902581 [Galendromus occidentalis]
>XP_003740180.1 PREDICTED: probable RNA-binding protein 46 [Galendromus occidentalis]
>XP_003740175.1 PREDICTED: uncharacterized protein LOC100901434 [Galendromus occidentalis]
>XP_003740174.1 PREDICTED: apolipoprotein D [Galendromus occidentalis]
>XP_003740169.1 PREDICTED: uncharacterized protein LOC100900439 [Galendromus occidentalis]
>XP_003740165.1 PREDICTED: uncharacterized protein LOC100899740 [Galendromus occidentalis]
>XP_003740164.1 PREDICTED: PH and SEC7 domain-containing protein 1 [Galendromus occidentalis]
>XP_003740160.1 PREDICTED: ragulator complex protein LAMTOR5 homolog [Galendromus occidentalis]
>XP_003740159.1 PREDICTED: protein singed [Galendromus occidentalis]
>XP_003740158.1 PREDICTED: dehydrogenase/reductase SDR family member 7 [Galendromus occidentalis]
>XP_003740157.1 PREDICTED: uncharacterized protein LOC100898592 [Galendromus occidentalis]
>XP_003740156.1 PREDICTED: uncharacterized protein LOC100898454 [Galendromus occidentalis]
>XP_003740155.1 PREDICTED: tigger transposable element-derived protein 2-like [Galendromus occidentalis]
>XP_003740154.1 PREDICTED: serine proteinase stubble-like, partial [Galendromus occidentalis]
>XP_003740153.1 PREDICTED: serine/threonine-protein kinase Nek7-like [Galendromus occidentalis]
>XP_003740152.1 PREDICTED: solute carrier family 22 member 8 [Galendromus occidentalis]
>XP_003740150.1 PREDICTED: DNA polymerase alpha catalytic subunit [Galendromus occidentalis]
>XP_003740149.1 PREDICTED: uncharacterized protein LOC100897145 [Galendromus occidentalis]
>XP_003740148.1 PREDICTED: ribonuclease H2 subunit B [Galendromus occidentalis]
>XP_003740147.1 PREDICTED: rho GTPase-activating protein 1 [Galendromus occidentalis]
>XP_003740146.1 PREDICTED: inactive pancreatic lipase-related protein 1-like [Galendromus occidentalis]
>XP_003740145.1 PREDICTED: microtubule-associated serine/threonine-protein kinase 3-like [Galendromus occidentalis]
>XP_003740144.1 PREDICTED: neuropeptide SIFamide receptor-like [Galendromus occidentalis]
>XP_003740143.1 PREDICTED: carboxypeptidase B [Galendromus occidentalis]
>XP_003740142.1 PREDICTED: thrombospondin type-1 domain-containing protein 1 [Galendromus occidentalis]
>XP_003740137.1 PREDICTED: endothelin-converting enzyme 1-like [Galendromus occidentalis]
>XP_003740135.1 PREDICTED: TAR DNA-binding protein 43-like [Galendromus occidentalis]
>XP_003740134.1 PREDICTED: ras-related protein Rab-21 [Galendromus occidentalis]
>XP_003740133.1 PREDICTED: N-acylneuraminate cytidylyltransferase [Galendromus occidentalis]
>XP_003740132.1 PREDICTED: KH domain-containing protein akap-1 [Galendromus occidentalis]
>XP_003740129.1 PREDICTED: nuclear transcription factor Y subunit alpha [Galendromus occidentalis]
>XP_003740128.1 PREDICTED: Fanconi anemia group D2 protein [Galendromus occidentalis]
>XP_003740127.1 PREDICTED: uncharacterized protein LOC100906108 [Galendromus occidentalis]
>XP_003740126.1 PREDICTED: uncharacterized protein LOC100905959 [Galendromus occidentalis]
>XP_003740123.1 PREDICTED: cell division cycle-associated protein 3-like [Galendromus occidentalis]
>XP_003740122.1 PREDICTED: eukaryotic translation initiation factor 4E type 2 [Galendromus occidentalis]
>XP_003740121.1 PREDICTED: amine oxidase [flavin-containing] [Galendromus occidentalis]
>XP_003740119.1 PREDICTED: 26S protease regulatory subunit 8 [Galendromus occidentalis]
>XP_003740118.1 PREDICTED: uncharacterized protein LOC100904793 [Galendromus occidentalis]
>XP_003740117.1 PREDICTED: retinoblastoma-binding protein 5 homolog [Galendromus occidentalis]
>XP_003740116.1 PREDICTED: U3 small nucleolar RNA-interacting protein 2 [Galendromus occidentalis]
>XP_003740114.1 PREDICTED: uncharacterized protein LOC100904074 [Galendromus occidentalis]
>XP_003740112.1 PREDICTED: RNA-binding protein 1 [Galendromus occidentalis]
>XP_003740110.1 PREDICTED: proline synthase co-transcribed bacterial homolog protein [Galendromus occidentalis]
>XP_003740108.1 PREDICTED: programmed cell death protein 6-like [Galendromus occidentalis]
>XP_003740107.1 PREDICTED: uridine diphosphate glucose pyrophosphatase [Galendromus occidentalis]
>XP_003740106.1 PREDICTED: uncharacterized protein LOC100902396 [Galendromus occidentalis]
>XP_003740103.1 PREDICTED: protein ariadne-1 isoform X1 [Galendromus occidentalis]
>XP_003740101.1 PREDICTED: uncharacterized protein LOC100901623 [Galendromus occidentalis]
>XP_003740100.1 PREDICTED: E3 SUMO-protein ligase KIAA1586 [Galendromus occidentalis]
>XP_003740099.1 PREDICTED: glutamine-dependent NAD(+) synthetase [Galendromus occidentalis]
>XP_003740098.1 PREDICTED: protein lifeguard 2 [Galendromus occidentalis]
>XP_003740097.1 PREDICTED: protein lifeguard 2 [Galendromus occidentalis]
>XP_003740096.1 PREDICTED: protein lifeguard 2 [Galendromus occidentalis]
>XP_003740095.1 PREDICTED: signal recognition particle 19 kDa protein [Galendromus occidentalis]
>XP_003740093.1 PREDICTED: DNA-directed RNA polymerases I, II, and III subunit RPABC2 [Galendromus occidentalis]
>XP_003740092.1 PREDICTED: uncharacterized protein C15orf41 homolog [Galendromus occidentalis]
>XP_003740091.1 PREDICTED: uncharacterized protein K02A2.6-like [Galendromus occidentalis]
>XP_003740090.1 PREDICTED: uncharacterized protein K02A2.6-like [Galendromus occidentalis]
>XP_003740088.1 PREDICTED: gastrula zinc finger protein XlCGF49.1-like [Galendromus occidentalis]
>XP_003740087.1 PREDICTED: histone-lysine N-methyltransferase 2A [Galendromus occidentalis]
>XP_003740085.1 PREDICTED: probable pseudouridine-5'-phosphatase [Galendromus occidentalis]
>XP_003740083.1 PREDICTED: uncharacterized protein LOC100898827 [Galendromus occidentalis]
>XP_003740081.1 PREDICTED: uncharacterized protein LOC100898400 [Galendromus occidentalis]
>XP_003740080.1 PREDICTED: uncharacterized protein LOC100898251 [Galendromus occidentalis]
>XP_003740078.1 PREDICTED: uncharacterized protein K02A2.6-like [Galendromus occidentalis]
>XP_003740077.1 PREDICTED: sodium-coupled monocarboxylate transporter 1 [Galendromus occidentalis]
>XP_003740074.1 PREDICTED: MFS-type transporter SLC18B1-like [Galendromus occidentalis]
>XP_003740073.1 PREDICTED: uncharacterized protein LOC100909345 [Galendromus occidentalis]
>XP_003740071.1 PREDICTED: glucosidase 2 subunit beta [Galendromus occidentalis]
>XP_003740070.1 PREDICTED: uncharacterized protein LOC100908914 [Galendromus occidentalis]
>XP_003740068.1 PREDICTED: transcription factor GATA-3-like [Galendromus occidentalis]
>XP_003740066.1 PREDICTED: uncharacterized protein LOC100908350 [Galendromus occidentalis]
>XP_003740064.1 PREDICTED: signal recognition particle subunit SRP72 [Galendromus occidentalis]
>XP_003740062.1 PREDICTED: serine/threonine-protein phosphatase PP1 isozyme 7-like [Galendromus occidentalis]
>XP_003740060.1 PREDICTED: TBC1 domain family member 20-like [Galendromus occidentalis]
>XP_003740059.1 PREDICTED: uncharacterized protein LOC100907358 [Galendromus occidentalis]
>XP_003740057.1 PREDICTED: uncharacterized protein LOC100906921 [Galendromus occidentalis]
>XP_003740056.1 PREDICTED: uncharacterized protein LOC100906778 [Galendromus occidentalis]
>XP_003740055.1 PREDICTED: uncharacterized protein LOC100906630 [Galendromus occidentalis]
>XP_003740054.1 PREDICTED: frizzled-4-like [Galendromus occidentalis]
>XP_003740053.1 PREDICTED: adult-specific rigid cuticular protein 15.7-like [Galendromus occidentalis]
>XP_003740051.1 PREDICTED: regulator of nonsense transcripts 3A [Galendromus occidentalis]
>XP_003740049.1 PREDICTED: cyclic AMP-responsive element-binding protein 3-like protein 2 [Galendromus occidentalis]
>XP_003740048.1 PREDICTED: ubiquitin carboxyl-terminal hydrolase 15 [Galendromus occidentalis]
>XP_003740047.1 PREDICTED: cyclic nucleotide-gated cation channel alpha-3 [Galendromus occidentalis]
>XP_003740046.1 PREDICTED: AP-2 complex subunit sigma [Galendromus occidentalis]
>XP_003740043.1 PREDICTED: ubiquitin-like protein 4A [Galendromus occidentalis]
>XP_003740042.1 PREDICTED: 26S proteasome non-ATPase regulatory subunit 8 [Galendromus occidentalis]
>XP_003740041.1 PREDICTED: uncharacterized protein LOC100904600 [Galendromus occidentalis]
>XP_003740040.1 PREDICTED: alpha-soluble NSF attachment protein-like [Galendromus occidentalis]
>XP_003740038.1 PREDICTED: protein LSM14 homolog [Galendromus occidentalis]
>XP_003740037.1 PREDICTED: ADP-ribosylation factor-like protein 1 [Galendromus occidentalis]
>XP_003740036.1 PREDICTED: protein ABHD18 [Galendromus occidentalis]
>XP_003740035.1 PREDICTED: dynein light chain roadblock-type 1 [Galendromus occidentalis]
>XP_003740034.1 PREDICTED: probable ubiquitin-conjugating enzyme E2 W-A [Galendromus occidentalis]
>XP_003740033.1 PREDICTED: probable ubiquitin-conjugating enzyme E2 W-A [Galendromus occidentalis]
>XP_003740032.1 PREDICTED: glutamate--cysteine ligase [Galendromus occidentalis]
>XP_003740031.1 PREDICTED: putative aminopeptidase W07G4.4 [Galendromus occidentalis]
>XP_003740028.1 PREDICTED: ATPase WRNIP1 [Galendromus occidentalis]
>XP_003740027.1 PREDICTED: SAP30-binding protein [Galendromus occidentalis]
>XP_003740026.1 PREDICTED: rhomboid-related protein 4 [Galendromus occidentalis]
>XP_003740024.1 PREDICTED: peroxiredoxin-2 [Galendromus occidentalis]
>XP_003740022.1 PREDICTED: dipeptidyl peptidase 3, partial [Galendromus occidentalis]
>XP_003740021.1 PREDICTED: uncharacterized protein K02A2.6-like [Galendromus occidentalis]
>XP_003740019.1 PREDICTED: uncharacterized protein LOC100900531 [Galendromus occidentalis]
>XP_003740018.1 PREDICTED: uncharacterized protein LOC100900389 [Galendromus occidentalis]
>XP_003740017.1 PREDICTED: uncharacterized protein LOC100900103 [Galendromus occidentalis]
>XP_003740016.1 PREDICTED: uncharacterized protein LOC100899959 [Galendromus occidentalis]
>XP_003740011.1 PREDICTED: uncharacterized protein LOC100898826 [Galendromus occidentalis]
>XP_003740010.1 PREDICTED: uncharacterized protein LOC100898682, partial [Galendromus occidentalis]
>XP_003740007.1 PREDICTED: uncharacterized protein LOC100897873 [Galendromus occidentalis]
>XP_003740006.1 PREDICTED: CAP-Gly domain-containing linker protein 1 [Galendromus occidentalis]
>XP_003740005.1 PREDICTED: vacuolar protein sorting-associated protein 11 homolog [Galendromus occidentalis]
>XP_003740004.1 PREDICTED: uncharacterized protein LOC100897433 [Galendromus occidentalis]
>XP_003740003.1 PREDICTED: immunoglobulin domain-containing protein oig-4 [Galendromus occidentalis]
>XP_003740002.1 PREDICTED: uncharacterized protein LOC100897144 [Galendromus occidentalis]
>XP_003739998.1 PREDICTED: attractin-like protein 1 [Galendromus occidentalis]
>XP_003739997.1 PREDICTED: uncharacterized protein LOC100908583 isoform X2 [Galendromus occidentalis]
>XP_003739996.1 PREDICTED: uncharacterized protein LOC100908583 isoform X1 [Galendromus occidentalis]
>XP_003739995.1 PREDICTED: uncharacterized protein LOC100908349 isoform X2 [Galendromus occidentalis]
>XP_003739994.1 PREDICTED: uncharacterized protein LOC100908349 isoform X1 [Galendromus occidentalis]
>XP_003739992.1 PREDICTED: uncharacterized protein LOC100907926 [Galendromus occidentalis]
>XP_003739991.1 PREDICTED: uncharacterized protein K02A2.6-like [Galendromus occidentalis]
>XP_003739990.1 PREDICTED: uncharacterized protein LOC100907499 [Galendromus occidentalis]
>XP_003739988.1 PREDICTED: luc7-like protein 3 [Galendromus occidentalis]
>XP_003739986.1 PREDICTED: zinc finger MYM-type protein 1-like, partial [Galendromus occidentalis]
>XP_003739985.1 PREDICTED: uncharacterized protein LOC100906777, partial [Galendromus occidentalis]
>XP_003739984.1 PREDICTED: uncharacterized protein LOC100906484 [Galendromus occidentalis]
>XP_003739982.1 PREDICTED: uncharacterized protein LOC100906193 [Galendromus occidentalis]
>XP_003739981.1 PREDICTED: tetratricopeptide repeat protein 39A-like [Galendromus occidentalis]
>XP_003739980.1 PREDICTED: uncharacterized protein LOC100905902 [Galendromus occidentalis]
>XP_003739979.1 PREDICTED: tetratricopeptide repeat protein 39B-like [Galendromus occidentalis]
>XP_003739977.1 PREDICTED: tigger transposable element-derived protein 4-like, partial [Galendromus occidentalis]
>XP_003739976.1 PREDICTED: EPM2A-interacting protein 1-like [Galendromus occidentalis]
>XP_003739975.1 PREDICTED: tigger transposable element-derived protein 4-like [Galendromus occidentalis]
>XP_003739974.1 PREDICTED: uncharacterized protein LOC100904935 [Galendromus occidentalis]
>XP_003739971.1 PREDICTED: poly(A) polymerase type 3 [Galendromus occidentalis]
>XP_003739966.1 PREDICTED: nucleolin [Galendromus occidentalis]
>XP_003739965.1 PREDICTED: uncharacterized protein LOC100903642 [Galendromus occidentalis]
>XP_003739963.1 PREDICTED: uncharacterized protein LOC100903351 [Galendromus occidentalis]
>XP_003739961.1 PREDICTED: leucine-rich repeat-containing protein 7 [Galendromus occidentalis]
>XP_003739960.1 PREDICTED: UDP-galactose/UDP-N-acetylglucosamine transporter srf-3 [Galendromus occidentalis]
>XP_003739959.1 PREDICTED: gamma-tubulin complex component 3 homolog [Galendromus occidentalis]
>XP_003739954.1 PREDICTED: ATP-dependent DNA helicase PIF1-like [Galendromus occidentalis]
>XP_003739952.1 PREDICTED: Krueppel-like factor 1 [Galendromus occidentalis]
>XP_003739951.1 PREDICTED: dnaJ homolog subfamily C member 17-like [Galendromus occidentalis]
>XP_003739948.1 PREDICTED: mediator of RNA polymerase II transcription subunit 11 [Galendromus occidentalis]
>XP_003739947.1 PREDICTED: 1-acyl-sn-glycerol-3-phosphate acyltransferase epsilon [Galendromus occidentalis]
>XP_003739943.1 PREDICTED: uncharacterized protein LOC100900480 [Galendromus occidentalis]
>XP_003739941.1 PREDICTED: uncharacterized protein LOC100900194 [Galendromus occidentalis]
>XP_003739940.1 PREDICTED: coiled-coil domain-containing protein 186-like [Galendromus occidentalis]
>XP_003739939.1 PREDICTED: uncharacterized protein LOC100899911 [Galendromus occidentalis]
>XP_003739935.1 PREDICTED: transmembrane and TPR repeat-containing protein CG4050 [Galendromus occidentalis]
>XP_003739932.1 PREDICTED: UV excision repair protein RAD23 homolog A [Galendromus occidentalis]
>XP_003739931.1 PREDICTED: class E basic helix-loop-helix protein 23-like [Galendromus occidentalis]
>XP_003739930.1 PREDICTED: probable E3 ubiquitin-protein ligase makorin-1 [Galendromus occidentalis]
>XP_003739927.1 PREDICTED: phosphoribosyl pyrophosphate synthase-associated protein 2 [Galendromus occidentalis]
>XP_003739924.1 PREDICTED: endoribonuclease Dcr-1 [Galendromus occidentalis]
>XP_003739923.1 PREDICTED: uncharacterized protein LOC100897472 [Galendromus occidentalis]
>XP_003739922.1 PREDICTED: uncharacterized protein LOC100897330 [Galendromus occidentalis]
>XP_003739921.1 PREDICTED: uncharacterized protein LOC100897187 [Galendromus occidentalis]
>XP_003739920.1 PREDICTED: uncharacterized protein LOC100909293 [Galendromus occidentalis]
>XP_003739919.1 PREDICTED: protein SDE2 homolog isoform X2 [Galendromus occidentalis]
>XP_003739918.1 PREDICTED: selenoprotein S-like [Galendromus occidentalis]
>XP_003739917.1 PREDICTED: probable dimethyladenosine transferase [Galendromus occidentalis]
>XP_003739916.1 PREDICTED: uncharacterized protein LOC100908719 [Galendromus occidentalis]
>XP_003739915.1 PREDICTED: cytochrome c-2 [Galendromus occidentalis]
>XP_003739914.1 PREDICTED: innexin inx3 [Galendromus occidentalis]
>XP_003739913.1 PREDICTED: membrane-associated protein Hem [Galendromus occidentalis]
>XP_003739912.1 PREDICTED: protein D3 isoform X1 [Galendromus occidentalis]
>XP_003739911.1 PREDICTED: protein D2 isoform X2 [Galendromus occidentalis]
>XP_003739910.1 PREDICTED: galactosylceramide sulfotransferase [Galendromus occidentalis]
>XP_003739909.1 PREDICTED: biogenesis of lysosome-related organelles complex 1 subunit 4 [Galendromus occidentalis]
>XP_003739908.1 PREDICTED: pyridoxal phosphate phosphatase PHOSPHO2 [Galendromus occidentalis]
>XP_003739906.1 PREDICTED: keratin-associated protein 5-8-like [Galendromus occidentalis]
>XP_003739905.1 PREDICTED: signal peptidase complex subunit 3 [Galendromus occidentalis]
>XP_003739904.1 PREDICTED: GPN-loop GTPase 1 [Galendromus occidentalis]
>XP_003739901.1 PREDICTED: pre-mRNA-splicing factor ISY1 homolog [Galendromus occidentalis]
>XP_003739900.1 PREDICTED: probable NADH dehydrogenase [ubiquinone] 1 alpha subcomplex subunit 12 [Galendromus occidentalis]
>XP_003739899.1 PREDICTED: dynactin subunit 5 [Galendromus occidentalis]
>XP_003739898.1 PREDICTED: protein Asterix [Galendromus occidentalis]
>XP_003739897.1 PREDICTED: PRKR-interacting protein 1 homolog [Galendromus occidentalis]
>XP_003739896.1 PREDICTED: cytoplasmic polyadenylation element-binding protein 3 [Galendromus occidentalis]
>XP_003739895.1 PREDICTED: V-type proton ATPase subunit B [Galendromus occidentalis]
>XP_003739894.1 PREDICTED: rab GDP dissociation inhibitor beta [Galendromus occidentalis]
>XP_003739893.1 PREDICTED: FACT complex subunit SSRP1, partial [Galendromus occidentalis]
>XP_003739892.1 PREDICTED: uncharacterized protein LOC100904695 [Galendromus occidentalis]
>XP_003739891.1 PREDICTED: periodic tryptophan protein 2 homolog [Galendromus occidentalis]
>XP_003739887.1 PREDICTED: uncharacterized protein LOC100903824 [Galendromus occidentalis]
>XP_003739885.1 PREDICTED: alpha-catulin [Galendromus occidentalis]
>XP_003739883.1 PREDICTED: copper-transporting ATPase 1 [Galendromus occidentalis]
>XP_003739882.1 PREDICTED: putative methyltransferase NSUN6 [Galendromus occidentalis]
>XP_003739881.1 PREDICTED: motile sperm domain-containing protein 2 [Galendromus occidentalis]
>XP_003739880.1 PREDICTED: carbonic anhydrase-related protein 10-like [Galendromus occidentalis]
>XP_003739879.1 PREDICTED: putative carbonic anhydrase-like protein 1 [Galendromus occidentalis]
>XP_003739878.1 PREDICTED: uncharacterized protein LOC100902535 [Galendromus occidentalis]
>XP_003739877.1 PREDICTED: uncharacterized protein LOC100902395 [Galendromus occidentalis]
>XP_003739876.1 PREDICTED: uncharacterized protein LOC100902256 [Galendromus occidentalis]
>XP_003739875.1 PREDICTED: uncharacterized protein LOC100902110 [Galendromus occidentalis]
>XP_003739874.1 PREDICTED: uncharacterized protein LOC100901958 [Galendromus occidentalis]
>XP_003739872.1 PREDICTED: protein disulfide-isomerase A3 [Galendromus occidentalis]
>XP_003739871.1 PREDICTED: pre-mRNA-processing factor 6 [Galendromus occidentalis]
>XP_003739870.1 PREDICTED: collagen type IV alpha-3-binding protein [Galendromus occidentalis]
>XP_003739869.1 PREDICTED: integrator complex subunit 11 [Galendromus occidentalis]
>XP_003739867.1 PREDICTED: cuticle protein 16.5 [Galendromus occidentalis]
>XP_003739863.1 PREDICTED: uncharacterized protein LOC100900388 [Galendromus occidentalis]
>XP_003739860.1 PREDICTED: carboxypeptidase B-like [Galendromus occidentalis]
>XP_003739859.1 PREDICTED: uncharacterized protein LOC100899822 [Galendromus occidentalis]
>XP_003739858.1 PREDICTED: uncharacterized protein LOC100899684 [Galendromus occidentalis]
>XP_003739857.1 PREDICTED: CCR4-NOT transcription complex subunit 10-A [Galendromus occidentalis]
>XP_003739856.1 PREDICTED: transmembrane protein 94 [Galendromus occidentalis]
>XP_003739845.1 PREDICTED: uncharacterized protein LOC100897673 [Galendromus occidentalis]
>XP_003739838.1 PREDICTED: L-seryl-tRNA(Sec) kinase [Galendromus occidentalis]
>XP_003739837.1 PREDICTED: YEATS domain-containing protein 4 [Galendromus occidentalis]
>XP_003739832.1 PREDICTED: cellular tumor antigen p53 [Galendromus occidentalis]
>XP_003739831.1 PREDICTED: mitotic checkpoint serine/threonine-protein kinase BUB1 beta [Galendromus occidentalis]
>XP_003739829.1 PREDICTED: uncharacterized protein LOC100907355 [Galendromus occidentalis]
>XP_003739827.1 PREDICTED: 14-3-3 protein zeta [Galendromus occidentalis]
>XP_003739826.1 PREDICTED: uncharacterized protein LOC100906918 [Galendromus occidentalis]
>XP_003739824.1 PREDICTED: uncharacterized protein LOC100906483 [Galendromus occidentalis]
>XP_003739818.1 PREDICTED: MFS-type transporter SLC18B1-like [Galendromus occidentalis]
>XP_003739817.1 PREDICTED: uncharacterized protein LOC100905172 [Galendromus occidentalis]
>XP_003739816.1 PREDICTED: enhancer of mRNA-decapping protein 4 [Galendromus occidentalis]
>XP_003739815.1 PREDICTED: cell division cycle protein 23 homolog [Galendromus occidentalis]
>XP_003739814.1 PREDICTED: transcription initiation factor TFIID subunit 8-like [Galendromus occidentalis]
>XP_003739805.1 PREDICTED: probable D-tyrosyl-tRNA(Tyr) deacylase 2 [Galendromus occidentalis]
>XP_003739801.1 PREDICTED: E3 ubiquitin-protein ligase listerin [Galendromus occidentalis]
>XP_003739800.1 PREDICTED: SH2B adapter protein 1 [Galendromus occidentalis]
>XP_003739798.1 PREDICTED: uncharacterized protein LOC100902299 [Galendromus occidentalis]
>XP_003739797.1 PREDICTED: lens epithelium-derived growth factor [Galendromus occidentalis]
>XP_003739796.1 PREDICTED: trypsin-1-like [Galendromus occidentalis]
>XP_003739795.1 PREDICTED: FERM, RhoGEF and pleckstrin domain-containing protein 1-like [Galendromus occidentalis]
>XP_003739794.1 PREDICTED: uncharacterized protein LOC100901719 [Galendromus occidentalis]
>XP_003739793.1 PREDICTED: pre-mRNA-splicing regulator WTAP [Galendromus occidentalis]
>XP_003739789.1 PREDICTED: translocon-associated protein subunit alpha [Galendromus occidentalis]
>XP_003739785.1 PREDICTED: receptor-transporting protein 3-like [Galendromus occidentalis]
>XP_003739784.1 PREDICTED: carboxypeptidase N subunit 2 [Galendromus occidentalis]
>XP_003739780.1 PREDICTED: uncharacterized protein LOC100899739 [Galendromus occidentalis]
>XP_003739779.1 PREDICTED: TBC1 domain family member 9 [Galendromus occidentalis]
>XP_003739778.1 PREDICTED: metallophosphoesterase 1 [Galendromus occidentalis]
>XP_003739776.1 PREDICTED: rab effector Noc2 [Galendromus occidentalis]
>XP_003739772.1 PREDICTED: ubiquitin-conjugating enzyme E2Q-like protein CG4502 [Galendromus occidentalis]
>XP_003739770.1 PREDICTED: ubiquitin-conjugating enzyme E2-24 kDa [Galendromus occidentalis]
>XP_003739768.1 PREDICTED: drebrin-like protein B [Galendromus occidentalis]
>XP_003739767.1 PREDICTED: 1,2-dihydroxy-3-keto-5-methylthiopentene dioxygenase [Galendromus occidentalis]
>XP_003739764.1 PREDICTED: DNA-directed RNA polymerase I subunit RPA2 [Galendromus occidentalis]
>XP_003739763.1 PREDICTED: uncharacterized protein LOC100909149 [Galendromus occidentalis]
>XP_003739762.1 PREDICTED: nucleolysin TIAR-like [Galendromus occidentalis]
>XP_003739761.1 PREDICTED: uncharacterized protein LOC100908864 isoform X1 [Galendromus occidentalis]
>XP_003739760.1 PREDICTED: uncharacterized protein LOC100908718 [Galendromus occidentalis]
>XP_003739758.1 PREDICTED: solute carrier family 25 member 44 isoform X1 [Galendromus occidentalis]
>XP_003739757.1 PREDICTED: dnaJ homolog subfamily A member 2 [Galendromus occidentalis]
>XP_003739756.1 PREDICTED: matrix metalloproteinase-14 [Galendromus occidentalis]
>XP_003739754.1 PREDICTED: eukaryotic peptide chain release factor subunit 1 [Galendromus occidentalis]
>XP_003739752.1 PREDICTED: DNA-directed RNA polymerase II subunit RPB4 [Galendromus occidentalis]
>XP_003739748.1 PREDICTED: nuclear transcription factor Y subunit B-1 [Galendromus occidentalis]
>XP_003739745.1 PREDICTED: endoplasmic reticulum resident protein 44 [Galendromus occidentalis]
>XP_003739743.1 PREDICTED: small integral membrane protein 20 [Galendromus occidentalis]
>XP_003739742.1 PREDICTED: uncharacterized protein LOC100905711 [Galendromus occidentalis]
>XP_003739738.1 PREDICTED: protein phosphatase 1H [Galendromus occidentalis]
>XP_003739737.1 PREDICTED: DDB1- and CUL4-associated factor 13 [Galendromus occidentalis]
>XP_003739736.1 PREDICTED: nitrogen permease regulator 2-like protein [Galendromus occidentalis]
>XP_003739734.1 PREDICTED: pyruvate kinase PKM [Galendromus occidentalis]
>XP_003739733.1 PREDICTED: elongation of very long chain fatty acids protein 7 [Galendromus occidentalis]
>XP_003739732.1 PREDICTED: PRA1 family protein 3 [Galendromus occidentalis]
>XP_003739731.1 PREDICTED: probable ATP-dependent RNA helicase DDX41 [Galendromus occidentalis]
>XP_003739730.1 PREDICTED: NECAP-like protein CG9132 [Galendromus occidentalis]
>XP_003739729.1 PREDICTED: NECAP-like protein CG9132 [Galendromus occidentalis]
>XP_003739728.1 PREDICTED: ADP-ribosylation factor-like protein 5B [Galendromus occidentalis]
>XP_003739726.1 PREDICTED: serine/threonine-protein kinase PLK1 [Galendromus occidentalis]
>XP_003739725.1 PREDICTED: serine/arginine-rich splicing factor 1B [Galendromus occidentalis]
>XP_003739724.1 PREDICTED: protein PBDC1 [Galendromus occidentalis]
>XP_003739722.1 PREDICTED: proteasome subunit alpha type-4 [Galendromus occidentalis]
>XP_003739721.1 PREDICTED: uncharacterized protein LOC100902625 [Galendromus occidentalis]
>XP_003739719.1 PREDICTED: LIM and SH3 domain protein Lasp [Galendromus occidentalis]
>XP_003739718.1 PREDICTED: protein rogdi [Galendromus occidentalis]
>XP_003739717.1 PREDICTED: nicastrin [Galendromus occidentalis]
>XP_003739716.1 PREDICTED: zinc finger MYM-type protein 1-like [Galendromus occidentalis]
>XP_003739712.1 PREDICTED: ras GTPase-activating protein 1 [Galendromus occidentalis]
>XP_003739710.1 PREDICTED: ribonuclease P protein subunit p29 [Galendromus occidentalis]
>XP_003739709.1 PREDICTED: ATP-binding cassette sub-family F member 1 [Galendromus occidentalis]
>XP_003739707.1 PREDICTED: ATP-dependent DNA helicase Q5 [Galendromus occidentalis]
>XP_003739706.1 PREDICTED: uncharacterized protein LOC100899491 [Galendromus occidentalis]
>XP_003739700.1 PREDICTED: splicing factor 3B subunit 2 [Galendromus occidentalis]
>XP_003739699.1 PREDICTED: uncharacterized protein LOC100898491 [Galendromus occidentalis]
>XP_003739698.1 PREDICTED: peptide transporter family 2 [Galendromus occidentalis]
>XP_003739697.1 PREDICTED: chitotriosidase-1 [Galendromus occidentalis]
>XP_003739694.1 PREDICTED: uncharacterized protein LOC100897763 [Galendromus occidentalis]
>XP_003739693.1 PREDICTED: fatty acid synthase [Galendromus occidentalis]
>XP_003739690.1 PREDICTED: muscle M-line assembly protein unc-89-like [Galendromus occidentalis]
>XP_003739689.1 PREDICTED: AT-rich interactive domain-containing protein 3C [Galendromus occidentalis]
>XP_003739688.1 PREDICTED: endophilin-A [Galendromus occidentalis]
>XP_003739686.1 PREDICTED: tau-tubulin kinase 1-like [Galendromus occidentalis]
>XP_003739681.1 PREDICTED: general transcription factor 3C polypeptide 3 [Galendromus occidentalis]
>XP_003739678.1 PREDICTED: collagen alpha-1(XVIII) chain-like [Galendromus occidentalis]
>XP_003739677.1 PREDICTED: arylsulfatase B [Galendromus occidentalis]
>XP_003739676.1 PREDICTED: arylsulfatase B [Galendromus occidentalis]
>XP_003739674.1 PREDICTED: uncharacterized protein LOC100907016 [Galendromus occidentalis]
>XP_003739673.1 PREDICTED: nucleoredoxin-like protein 2 [Galendromus occidentalis]
>XP_003739672.1 PREDICTED: ubiquitin thioesterase zranb1-A [Galendromus occidentalis]
>XP_003739671.1 PREDICTED: heterogeneous nuclear ribonucleoprotein 27C-like [Galendromus occidentalis]
>XP_003739663.1 PREDICTED: smad nuclear-interacting protein 1 [Galendromus occidentalis]
>XP_003739662.1 PREDICTED: zinc finger protein 493 [Galendromus occidentalis]
>XP_003739658.1 PREDICTED: testisin-like [Galendromus occidentalis]
>XP_003739656.1 PREDICTED: uncharacterized protein LOC100904400 [Galendromus occidentalis]
>XP_003739653.1 PREDICTED: uncharacterized protein LOC100903970 [Galendromus occidentalis]
>XP_003739650.1 PREDICTED: tyrosine--tRNA ligase, cytoplasmic [Galendromus occidentalis]
>XP_003739649.1 PREDICTED: gamma-aminobutyric acid receptor-associated protein [Galendromus occidentalis]
>XP_003739648.1 PREDICTED: uncharacterized protein LOC100903302 [Galendromus occidentalis]
>XP_003739647.1 PREDICTED: Golgi-associated plant pathogenesis-related protein 1 [Galendromus occidentalis]
>XP_003739646.1 PREDICTED: uncharacterized protein LOC100903018 [Galendromus occidentalis]
>XP_003739645.1 PREDICTED: uncharacterized protein LOC100902722 [Galendromus occidentalis]
>XP_003739644.1 PREDICTED: uncharacterized protein LOC100902579 [Galendromus occidentalis]
>XP_003739641.1 PREDICTED: uncharacterized protein LOC100901863 [Galendromus occidentalis]
>XP_003739640.1 PREDICTED: keratin-associated protein 19-2-like [Galendromus occidentalis]
>XP_003739639.1 PREDICTED: 26S proteasome complex subunit DSS1 [Galendromus occidentalis]
>XP_003739638.1 PREDICTED: 14-3-3 protein zeta [Galendromus occidentalis]
>XP_003739637.1 PREDICTED: 14-3-3 protein zeta [Galendromus occidentalis]
>XP_003739635.1 PREDICTED: fatty acid synthase [Galendromus occidentalis]
>XP_003739634.1 PREDICTED: uncharacterized protein LOC100900437 [Galendromus occidentalis]
>XP_003739633.1 PREDICTED: uncharacterized protein LOC100900295 [Galendromus occidentalis]
>XP_003739630.1 PREDICTED: ribonuclease DdI [Galendromus occidentalis]
>XP_003739629.1 PREDICTED: protein TEX261 [Galendromus occidentalis]
>XP_003739628.1 PREDICTED: dual specificity protein phosphatase 3 [Galendromus occidentalis]
>XP_003739622.1 PREDICTED: tubulin beta chain [Galendromus occidentalis]
>XP_003739621.1 PREDICTED: NADP-dependent malic enzyme [Galendromus occidentalis]
>XP_003739620.1 PREDICTED: tetraspanin-9 [Galendromus occidentalis]
>XP_003739619.1 PREDICTED: structural maintenance of chromosomes protein 3 [Galendromus occidentalis]
>XP_003739618.1 PREDICTED: uncharacterized protein LOC100897871 [Galendromus occidentalis]
>XP_003739614.1 PREDICTED: serine/threonine-protein kinase TBK1-like [Galendromus occidentalis]
>XP_003739613.1 PREDICTED: 40S ribosomal protein S15, partial [Galendromus occidentalis]
>XP_003739611.1 PREDICTED: ATP-dependent RNA helicase DDX51 [Galendromus occidentalis]
>XP_003739610.1 PREDICTED: uncharacterized protein LOC100908256 [Galendromus occidentalis]
>XP_003739608.1 PREDICTED: uncharacterized protein LOC100907698 [Galendromus occidentalis]
>XP_003739607.1 PREDICTED: nucleoside diphosphate-linked moiety X motif 8 [Galendromus occidentalis]
>XP_003739606.1 PREDICTED: cyclin-C [Galendromus occidentalis]
>XP_003739605.1 PREDICTED: myotubularin-related protein 9 [Galendromus occidentalis]
>XP_003739604.1 PREDICTED: uncharacterized protein LOC100907124 [Galendromus occidentalis]
>XP_003739603.1 PREDICTED: glycine-rich cell wall structural protein-like [Galendromus occidentalis]
>XP_003739602.1 PREDICTED: cyclin-K [Galendromus occidentalis]
>XP_003739601.1 PREDICTED: methyltransferase-like protein 13 [Galendromus occidentalis]
>XP_003739600.1 PREDICTED: UPF0235 protein C15orf40 homolog [Galendromus occidentalis]
>XP_003739598.1 PREDICTED: putative E3 ubiquitin-protein ligase UBR7 [Galendromus occidentalis]
>XP_003739597.1 PREDICTED: JNK1/MAPK8-associated membrane protein [Galendromus occidentalis]
>XP_003739596.1 PREDICTED: gamma-glutamyltranspeptidase 1 [Galendromus occidentalis]
>XP_003739595.1 PREDICTED: uncharacterized protein LOC100905809 [Galendromus occidentalis]
>XP_003739594.1 PREDICTED: mediator of RNA polymerase II transcription subunit 16-like [Galendromus occidentalis]
>XP_003739592.1 PREDICTED: potassium/sodium hyperpolarization-activated cyclic nucleotide-gated channel 2-like [Galendromus occidentalis]
>XP_003739583.1 PREDICTED: probable DNA-3-methyladenine glycosylase [Galendromus occidentalis]
>XP_003739582.1 PREDICTED: ABC transporter G family member 23 [Galendromus occidentalis]
>XP_003739581.1 PREDICTED: UDP-glucuronic acid/UDP-N-acetylgalactosamine transporter [Galendromus occidentalis]
>XP_003739580.1 PREDICTED: enhancer of mRNA-decapping protein 3 [Galendromus occidentalis]
>XP_003739579.1 PREDICTED: membrane-bound transcription factor site-1 protease [Galendromus occidentalis]
>XP_003739576.1 PREDICTED: immunoglobulin-binding protein 1 [Galendromus occidentalis]
>XP_003739573.1 PREDICTED: protein Skeletor, isoforms B/C [Galendromus occidentalis]
>XP_003739572.1 PREDICTED: uncharacterized protein LOC100902484 [Galendromus occidentalis]
>XP_003739571.1 PREDICTED: AH receptor-interacting protein [Galendromus occidentalis]
>XP_003739566.1 PREDICTED: neuropeptide F receptor [Galendromus occidentalis]
>XP_003739565.1 PREDICTED: cAMP-dependent protein kinase type 3-like [Galendromus occidentalis]
>XP_003739563.1 PREDICTED: uncharacterized protein LOC100901193 [Galendromus occidentalis]
>XP_003739558.1 PREDICTED: uncharacterized protein LOC100900478 [Galendromus occidentalis]
>XP_003739556.1 PREDICTED: general transcription factor II-I repeat domain-containing protein 2A-like [Galendromus occidentalis]
>XP_003739554.1 PREDICTED: peroxisomal N(1)-acetyl-spermine/spermidine oxidase [Galendromus occidentalis]
>XP_003739553.1 PREDICTED: negative elongation factor D [Galendromus occidentalis]
>XP_003739550.1 PREDICTED: uncharacterized protein LOC100899350 [Galendromus occidentalis]
>XP_003739549.1 PREDICTED: uncharacterized protein LOC100899208 [Galendromus occidentalis]
>XP_003739547.1 PREDICTED: transmembrane protein 120B [Galendromus occidentalis]
>XP_003739546.1 PREDICTED: ras-related protein Rab-32B [Galendromus occidentalis]
>XP_003739545.1 PREDICTED: helix-loop-helix protein 13 [Galendromus occidentalis]
>XP_003739544.1 PREDICTED: glycine-rich protein DOT1-like [Galendromus occidentalis]
>XP_003739543.1 PREDICTED: formin-like protein 5 isoform X2 [Galendromus occidentalis]
>XP_003739542.1 PREDICTED: phosphomannomutase [Galendromus occidentalis]
>XP_003739541.1 PREDICTED: eukaryotic translation initiation factor 2 subunit 2 [Galendromus occidentalis]
>XP_003739539.1 PREDICTED: protein RMD5 homolog A isoform X2 [Galendromus occidentalis]
>XP_003739538.1 PREDICTED: sulfatase-modifying factor 1 [Galendromus occidentalis]
>XP_003739537.1 PREDICTED: alpha-L-fucosidase [Galendromus occidentalis]
>XP_003739535.1 PREDICTED: protein SDA1 homolog [Galendromus occidentalis]
>XP_003739532.1 PREDICTED: uncharacterized protein LOC100908821 [Galendromus occidentalis]
>XP_003739530.1 PREDICTED: kelch domain-containing protein 3 [Galendromus occidentalis]
>XP_003739528.1 PREDICTED: nucleolin 1 [Galendromus occidentalis]
>XP_003739526.1 PREDICTED: lipopolysaccharide-induced tumor necrosis factor-alpha factor homolog [Galendromus occidentalis]
>XP_003739524.1 PREDICTED: protein l(2)37Cc [Galendromus occidentalis]
>XP_003739523.1 PREDICTED: dehydrodolichyl diphosphate synthase complex subunit DHDDS [Galendromus occidentalis]
>XP_003739522.1 PREDICTED: protein Asterix [Galendromus occidentalis]
>XP_003739521.1 PREDICTED: probable RNA methyltransferase CG11342 [Galendromus occidentalis]
>XP_003739520.1 PREDICTED: gamma-glutamyl hydrolase-like [Galendromus occidentalis]
>XP_003739517.1 PREDICTED: steroid receptor RNA activator 1 [Galendromus occidentalis]
>XP_003739515.1 PREDICTED: uncharacterized protein LOC100906292 [Galendromus occidentalis]
>XP_003739514.1 PREDICTED: uncharacterized protein LOC100906149 [Galendromus occidentalis]
>XP_003739513.1 PREDICTED: uncharacterized protein LOC100906002 [Galendromus occidentalis]
>XP_003739512.1 PREDICTED: uncharacterized protein LOC100905853 [Galendromus occidentalis]
>XP_003739511.1 PREDICTED: ubiquitin-conjugating enzyme E2 variant 2 [Galendromus occidentalis]
>XP_003739509.1 PREDICTED: partitioning defective 6 homolog gamma [Galendromus occidentalis]
>XP_003739507.1 PREDICTED: transport and Golgi organization protein 2 homolog [Galendromus occidentalis]
>XP_003739506.1 PREDICTED: nose resistant to fluoxetine protein 6-like [Galendromus occidentalis]
>XP_003739504.1 PREDICTED: uncharacterized protein LOC100904399 [Galendromus occidentalis]
>XP_003739503.1 PREDICTED: uncharacterized protein LOC100904258 [Galendromus occidentalis]
>XP_003739500.1 PREDICTED: transmembrane protein 68-like [Galendromus occidentalis]
>XP_003739499.1 PREDICTED: homeodomain-interacting protein kinase 2-like, partial [Galendromus occidentalis]
>XP_003739498.1 PREDICTED: dopamine D2-like receptor [Galendromus occidentalis]
>XP_003739496.1 PREDICTED: alpha-mannosidase 2 [Galendromus occidentalis]
>XP_003739495.1 PREDICTED: atypical protein kinase C-like [Galendromus occidentalis]
>XP_003739493.1 PREDICTED: exocyst complex component 8 [Galendromus occidentalis]
>XP_003739490.1 PREDICTED: uncharacterized protein LOC100902109 [Galendromus occidentalis]
>XP_003739488.1 PREDICTED: protein LSM12 homolog [Galendromus occidentalis]
>XP_003739487.1 PREDICTED: polyprenol reductase [Galendromus occidentalis]
>XP_003739485.1 PREDICTED: mitotic spindle assembly checkpoint protein MAD2A [Galendromus occidentalis]
>XP_003739484.1 PREDICTED: dolichyl-diphosphooligosaccharide--protein glycosyltransferase 48 kDa subunit [Galendromus occidentalis]
>XP_003739483.1 PREDICTED: transmembrane protein 256 homolog [Galendromus occidentalis]
>XP_003739479.1 PREDICTED: UPF0415 protein C7orf25 homolog [Galendromus occidentalis]
>XP_003739476.1 PREDICTED: uncharacterized protein LOC100899957 [Galendromus occidentalis]
>XP_003739473.1 PREDICTED: ras-related protein Rab-3 isoform X2 [Galendromus occidentalis]
>XP_003739470.1 PREDICTED: meckelin [Galendromus occidentalis]
>XP_003739469.1 PREDICTED: myosin regulatory light chain 2, smooth muscle minor isoform [Galendromus occidentalis]
>XP_003739468.1 PREDICTED: protein FAM91A1 [Galendromus occidentalis]
>XP_003739466.1 PREDICTED: probable protein phosphatase 2C 60 [Galendromus occidentalis]
>XP_003739465.1 PREDICTED: beta-glucuronidase [Galendromus occidentalis]
>XP_003739464.1 PREDICTED: intraflagellar transport protein 122 homolog [Galendromus occidentalis]
>XP_003739461.1 PREDICTED: deoxynucleotidyltransferase terminal-interacting protein 1 [Galendromus occidentalis]
>XP_003739460.1 PREDICTED: axin-1-like, partial [Galendromus occidentalis]
>XP_003739459.1 PREDICTED: CAD protein [Galendromus occidentalis]
>XP_003739457.1 PREDICTED: signal recognition particle receptor subunit beta [Galendromus occidentalis]
>XP_003739456.1 PREDICTED: pre-mRNA-splicing factor 38B [Galendromus occidentalis]
>XP_003739454.1 PREDICTED: shematrin-like protein 1 [Galendromus occidentalis]
>XP_003739452.1 PREDICTED: chondroitin proteoglycan 2-like [Galendromus occidentalis]
>XP_003739450.1 PREDICTED: DNA polymerase epsilon subunit 4 [Galendromus occidentalis]
>XP_003739448.1 PREDICTED: apoptosis regulatory protein Siva [Galendromus occidentalis]
>XP_003739446.1 PREDICTED: microtubule-associated proteins 1A/1B light chain 3A [Galendromus occidentalis]
>XP_003739442.1 PREDICTED: uncharacterized protein LOC100907123 [Galendromus occidentalis]
>XP_003739440.1 PREDICTED: uncharacterized protein LOC100906394 [Galendromus occidentalis]
>XP_003739438.1 PREDICTED: uncharacterized protein LOC100905808 [Galendromus occidentalis]
>XP_003739437.1 PREDICTED: uncharacterized protein LOC100905515, partial [Galendromus occidentalis]
>XP_003739435.1 PREDICTED: uncharacterized protein K02A2.6-like [Galendromus occidentalis]
>XP_003739434.1 PREDICTED: uncharacterized protein LOC100904932 [Galendromus occidentalis]
>XP_003739433.1 PREDICTED: uncharacterized protein LOC100904790 [Galendromus occidentalis]
>XP_003739432.1 PREDICTED: calcineurin-binding protein cabin-1-like [Galendromus occidentalis]
>XP_003739431.1 PREDICTED: protein sax-3-like [Galendromus occidentalis]
>XP_003739427.1 PREDICTED: uncharacterized protein LOC100903683 [Galendromus occidentalis]
>XP_003739426.1 PREDICTED: tyrosine-protein kinase transmembrane receptor Ror2 [Galendromus occidentalis]
>XP_003739423.1 PREDICTED: cuticle protein 10.9-like [Galendromus occidentalis]
>XP_003739422.1 PREDICTED: cuticle protein 10.9-like [Galendromus occidentalis]
>XP_003739420.1 PREDICTED: protein Red [Galendromus occidentalis]
>XP_003739419.1 PREDICTED: cAMP-dependent protein kinase type II regulatory subunit [Galendromus occidentalis]
>XP_003739418.1 PREDICTED: MFS-type transporter SLC18B1-like [Galendromus occidentalis]
>XP_003739416.1 PREDICTED: drebrin [Galendromus occidentalis]
>XP_003739415.1 PREDICTED: TATA box-binding protein-like protein 1 [Galendromus occidentalis]
>XP_003739414.1 PREDICTED: 5'-nucleotidase domain-containing protein 1 [Galendromus occidentalis]
>XP_003739413.1 PREDICTED: uncharacterized protein LOC100901671 [Galendromus occidentalis]
>XP_003739409.1 PREDICTED: tudor domain-containing protein 7B [Galendromus occidentalis]
>XP_003739408.1 PREDICTED: uncharacterized protein LOC100900961 [Galendromus occidentalis]
>XP_003739407.1 PREDICTED: cAMP-dependent protein kinase catalytic subunit gamma-like [Galendromus occidentalis]
>XP_003739406.1 PREDICTED: monoacylglycerol lipase ABHD12-like [Galendromus occidentalis]
>XP_003739404.1 PREDICTED: uncharacterized protein K02A2.6-like [Galendromus occidentalis]
>XP_003739403.1 PREDICTED: retinol dehydrogenase 12-like [Galendromus occidentalis]
>XP_003739399.1 PREDICTED: UDP-glucose 6-dehydrogenase [Galendromus occidentalis]
>XP_003739397.1 PREDICTED: nuclear pore complex protein Nup107 [Galendromus occidentalis]
>XP_003739396.1 PREDICTED: uncharacterized protein LOC100899257 [Galendromus occidentalis]
>XP_003739395.1 PREDICTED: T-cell acute lymphocytic leukemia protein 1-like [Galendromus occidentalis]
>XP_003739393.1 PREDICTED: achaete-scute complex protein T3-like [Galendromus occidentalis]
>XP_003739392.1 PREDICTED: HHIP-like protein 2 [Galendromus occidentalis]
>XP_003739389.1 PREDICTED: cuticle protein 10.9-like [Galendromus occidentalis]
>XP_003739388.1 PREDICTED: cuticle protein 10.9-like [Galendromus occidentalis]
>XP_003739387.1 PREDICTED: cuticle protein 10.9-like [Galendromus occidentalis]
>XP_003739386.1 PREDICTED: cystathionine beta-synthase [Galendromus occidentalis]
>XP_003739383.1 PREDICTED: neuronal calcium sensor 2 [Galendromus occidentalis]
>XP_003739382.1 PREDICTED: neurocalcin homolog [Galendromus occidentalis]
>XP_003739381.1 PREDICTED: ADP-ribosylation factor-related protein 1 [Galendromus occidentalis]
>XP_003739379.1 PREDICTED: 60S ribosomal protein L32 [Galendromus occidentalis]
>XP_003739378.1 PREDICTED: adiponectin receptor protein [Galendromus occidentalis]
>XP_003739377.1 PREDICTED: glucose-6-phosphate exchanger SLC37A4 [Galendromus occidentalis]
>XP_003739376.1 PREDICTED: probable cardiolipin synthase (CMP-forming) [Galendromus occidentalis]
>XP_003739375.1 PREDICTED: uncharacterized protein LOC100908064 [Galendromus occidentalis]
>XP_003739373.1 PREDICTED: monoacylglycerol lipase ABHD12-like [Galendromus occidentalis]
>XP_003739372.1 PREDICTED: uncharacterized protein LOC100907697 [Galendromus occidentalis]
>XP_003739370.1 PREDICTED: synaptosomal-associated protein 29 [Galendromus occidentalis]
>XP_003739369.1 PREDICTED: histone H3.v1-like [Galendromus occidentalis]
>XP_003739368.1 PREDICTED: uncharacterized protein LOC100907122 [Galendromus occidentalis]
>XP_003739366.1 PREDICTED: saccharopine dehydrogenase-like oxidoreductase [Galendromus occidentalis]
>XP_003739365.1 PREDICTED: carboxypeptidase B [Galendromus occidentalis]
>XP_003739364.1 PREDICTED: uncharacterized protein LOC100906538 [Galendromus occidentalis]
>XP_003739362.1 PREDICTED: G2/mitotic-specific cyclin-B [Galendromus occidentalis]
>XP_003739361.1 PREDICTED: uncharacterized protein LOC100906104 [Galendromus occidentalis]
>XP_003739360.1 PREDICTED: 1-acyl-sn-glycerol-3-phosphate acyltransferase epsilon [Galendromus occidentalis]
>XP_003739359.1 PREDICTED: uncharacterized protein LOC100905807 [Galendromus occidentalis]
>XP_003739354.1 PREDICTED: uncharacterized protein LOC100904931 [Galendromus occidentalis]
>XP_003739353.1 PREDICTED: uncharacterized protein LOC100904789 [Galendromus occidentalis]
>XP_003739351.1 PREDICTED: uncharacterized protein LOC100904498 [Galendromus occidentalis]
>XP_003739350.1 PREDICTED: uncharacterized protein LOC100904354 [Galendromus occidentalis]
>XP_003739348.1 PREDICTED: NFX1-type zinc finger-containing protein 1-like, partial [Galendromus occidentalis]
>XP_003739346.1 PREDICTED: uncharacterized protein LOC100903639 [Galendromus occidentalis]
>XP_003739344.1 PREDICTED: A disintegrin and metalloproteinase with thrombospondin motifs 6-like, partial [Galendromus occidentalis]
>XP_003739343.1 PREDICTED: ATP-dependent zinc metalloprotease YME1 homolog [Galendromus occidentalis]
>XP_003739341.1 PREDICTED: Golgi resident protein GCP60-like [Galendromus occidentalis]
>XP_003739340.1 PREDICTED: pancreas transcription factor 1 subunit alpha [Galendromus occidentalis]
>XP_003739338.1 PREDICTED: protein PFC0760c-like [Galendromus occidentalis]
>XP_003739336.1 PREDICTED: protein kinase 2-like [Galendromus occidentalis]
>XP_003739334.1 PREDICTED: vacuolar protein sorting-associated protein 26B-like [Galendromus occidentalis]
>XP_003739333.1 PREDICTED: eukaryotic translation initiation factor 3 subunit I [Galendromus occidentalis]
>XP_003739330.1 PREDICTED: uncharacterized protein LOC100901192 [Galendromus occidentalis]
>XP_003739327.1 PREDICTED: uncharacterized protein LOC100900477 [Galendromus occidentalis]
>XP_003739324.1 PREDICTED: uncharacterized protein LOC100899062 [Galendromus occidentalis]
>XP_003739323.1 PREDICTED: general transcription factor II-I repeat domain-containing protein 2B-like [Galendromus occidentalis]
>XP_003739321.1 PREDICTED: uncharacterized protein LOC100898489 [Galendromus occidentalis]
>XP_003739320.1 PREDICTED: uncharacterized protein LOC100898341 [Galendromus occidentalis]
>XP_003739319.1 PREDICTED: ZZ-type zinc finger-containing protein 3 [Galendromus occidentalis]
>XP_003739318.1 PREDICTED: zinc finger protein Noc [Galendromus occidentalis]
>XP_003739316.1 PREDICTED: retinol dehydrogenase 13-like [Galendromus occidentalis]
>XP_003739315.1 PREDICTED: retinol dehydrogenase 14-like [Galendromus occidentalis]
>XP_003739314.1 PREDICTED: MFS-type transporter SLC18B1 [Galendromus occidentalis]
>XP_003739313.1 PREDICTED: ornithine decarboxylase [Galendromus occidentalis]
>XP_003739312.1 PREDICTED: E3 ubiquitin-protein ligase Topors [Galendromus occidentalis]
>XP_003739310.1 PREDICTED: stress-activated protein kinase JNK [Galendromus occidentalis]
>XP_003739307.1 PREDICTED: phospholipid scramblase 4 [Galendromus occidentalis]
>XP_003739306.1 PREDICTED: uncharacterized protein LOC100908297 [Galendromus occidentalis]
>XP_003739302.1 PREDICTED: actin-related protein 2 [Galendromus occidentalis]
>XP_003739299.1 PREDICTED: uncharacterized protein LOC100907446, partial [Galendromus occidentalis]
>XP_003739298.1 PREDICTED: uncharacterized protein LOC100906726, partial [Galendromus occidentalis]
>XP_003739297.1 PREDICTED: uncharacterized protein LOC100906578, partial [Galendromus occidentalis]
>XP_003739296.1 PREDICTED: uncharacterized protein K02A2.6-like [Galendromus occidentalis]
>XP_003739295.1 PREDICTED: uncharacterized protein LOC100906148 [Galendromus occidentalis]
>XP_003739294.1 PREDICTED: CGG triplet repeat-binding protein 1-like [Galendromus occidentalis]
>XP_003739293.1 PREDICTED: uncharacterized protein LOC100905852 [Galendromus occidentalis]
>XP_003739292.1 PREDICTED: nuclear receptor subfamily 2 group E member 1-like [Galendromus occidentalis]
>XP_003739291.1 PREDICTED: coatomer subunit epsilon-like, partial [Galendromus occidentalis]
>XP_003739290.1 PREDICTED: Golgi-specific brefeldin A-resistance guanine nucleotide exchange factor 1-like, partial [Galendromus occidentalis]
>XP_003739289.1 PREDICTED: acid-sensing ion channel 1 [Galendromus occidentalis]
>XP_003739285.1 PREDICTED: nostrin [Galendromus occidentalis]
>XP_003739282.1 PREDICTED: cyclin-dependent kinase 20-like [Galendromus occidentalis]
>XP_003739279.1 PREDICTED: CWF19-like protein 1 [Galendromus occidentalis]
>XP_003739277.1 PREDICTED: integrator complex subunit 7 [Galendromus occidentalis]
>XP_003739276.1 PREDICTED: uncharacterized protein LOC100902392 [Galendromus occidentalis]
>XP_003739275.1 PREDICTED: uncharacterized protein LOC100902254 [Galendromus occidentalis]
>XP_003739274.1 PREDICTED: uncharacterized protein LOC100902107 [Galendromus occidentalis]
>XP_003739272.1 PREDICTED: protein FAM46C [Galendromus occidentalis]
>XP_003739270.1 PREDICTED: uncharacterized protein LOC100901526 [Galendromus occidentalis]
>XP_003739269.1 PREDICTED: trithorax group protein osa-like [Galendromus occidentalis]
>XP_003739267.1 PREDICTED: DNA repair protein RAD51 homolog 3-like [Galendromus occidentalis]
>XP_003739265.1 PREDICTED: hairy/enhancer-of-split related with YRPW motif protein-like [Galendromus occidentalis]
>XP_003739261.1 PREDICTED: histone acetyltransferase type B catalytic subunit [Galendromus occidentalis]
>XP_003739260.1 PREDICTED: protein canopy 4 [Galendromus occidentalis]
>XP_003739259.1 PREDICTED: uncharacterized protein LOC100899955 [Galendromus occidentalis]
>XP_003739257.1 PREDICTED: alpha-tocopherol transfer protein-like [Galendromus occidentalis]
>XP_003739256.1 PREDICTED: uncharacterized protein LOC100899025 [Galendromus occidentalis]
>XP_003739255.1 PREDICTED: ADP-dependent glucokinase [Galendromus occidentalis]
>XP_003739253.1 PREDICTED: probable serine/threonine-protein kinase tsuA [Galendromus occidentalis]
>XP_003739251.1 PREDICTED: DET1- and DDB1-associated protein 1-like [Galendromus occidentalis]
>XP_003739250.1 PREDICTED: DNA replication complex GINS protein PSF1 [Galendromus occidentalis]
>XP_003739248.1 PREDICTED: platelet-activating factor acetylhydrolase [Galendromus occidentalis]
>XP_003739246.1 PREDICTED: cubilin [Galendromus occidentalis]
>XP_003739245.1 PREDICTED: zinc transporter 2-like isoform X1 [Galendromus occidentalis]
>XP_003739244.1 PREDICTED: zinc transporter 2-like isoform X2 [Galendromus occidentalis]
>XP_003739243.1 PREDICTED: uncharacterized protein K02A2.6-like, partial [Galendromus occidentalis]
>XP_003739239.1 PREDICTED: uncharacterized protein K02A2.6-like [Galendromus occidentalis]
>XP_003739236.1 PREDICTED: uncharacterized protein LOC100908153 [Galendromus occidentalis]
>XP_003739235.1 PREDICTED: manganese-transporting ATPase 13A1 [Galendromus occidentalis]
>XP_003739233.1 PREDICTED: uncharacterized protein K02A2.6-like [Galendromus occidentalis]
>XP_003739232.1 PREDICTED: uncharacterized protein LOC100907592 [Galendromus occidentalis]
>XP_003739230.1 PREDICTED: chitinase-like protein 4 [Galendromus occidentalis]
>XP_003739229.1 PREDICTED: serine/threonine-protein kinase Sgk2 [Galendromus occidentalis]
>XP_003739225.1 PREDICTED: uncharacterized protein LOC100906147 [Galendromus occidentalis]
>XP_003739224.1 PREDICTED: uncharacterized protein LOC100905851 [Galendromus occidentalis]
>XP_003739222.1 PREDICTED: uncharacterized protein LOC100905561 [Galendromus occidentalis]
>XP_003739221.1 PREDICTED: uncharacterized protein LOC100905265 [Galendromus occidentalis]
>XP_003739220.1 PREDICTED: uncharacterized protein LOC100905121 [Galendromus occidentalis]
>XP_003739217.1 PREDICTED: uncharacterized protein LOC100904691 [Galendromus occidentalis]
>XP_003739214.1 PREDICTED: uncharacterized protein LOC100904255 [Galendromus occidentalis]
>XP_003739213.1 PREDICTED: CD151 antigen [Galendromus occidentalis]
>XP_003739212.1 PREDICTED: uncharacterized protein LOC100903966 [Galendromus occidentalis]
>XP_003739210.1 PREDICTED: WD repeat-containing protein 19 [Galendromus occidentalis]
>XP_003739208.1 PREDICTED: protein disulfide-isomerase A4 [Galendromus occidentalis]
>XP_003739207.1 PREDICTED: uncharacterized protein LOC100903250 [Galendromus occidentalis]
>XP_003739206.1 PREDICTED: GRIP and coiled-coil domain-containing protein 2 [Galendromus occidentalis]
>XP_003739204.1 PREDICTED: dorsal-ventral patterning protein tolloid [Galendromus occidentalis]
>XP_003739203.1 PREDICTED: uncharacterized protein LOC100902531 [Galendromus occidentalis]
>XP_003739199.1 PREDICTED: uncharacterized protein LOC100901811 [Galendromus occidentalis]
>XP_003739198.1 PREDICTED: protein timeless homolog [Galendromus occidentalis]
>XP_003739197.1 PREDICTED: MAGUK p55 subfamily member 5 [Galendromus occidentalis]
>XP_003739194.1 PREDICTED: histone H2A-like [Galendromus occidentalis]
>XP_003739192.1 PREDICTED: pre-mRNA-splicing factor SYF2 [Galendromus occidentalis]
>XP_003739191.1 PREDICTED: STE20-related kinase adapter protein alpha [Galendromus occidentalis]
>XP_003739190.1 PREDICTED: nucleolin [Galendromus occidentalis]
>XP_003739189.1 PREDICTED: pre-mRNA-splicing factor syf2 [Galendromus occidentalis]
>XP_003739188.1 PREDICTED: rhophilin-1 [Galendromus occidentalis]
>XP_003739186.1 PREDICTED: torsin-1A [Galendromus occidentalis]
>XP_003739185.1 PREDICTED: aldose reductase [Galendromus occidentalis]
>XP_003739183.1 PREDICTED: cytoplasmic dynein 1 light intermediate chain 1 [Galendromus occidentalis]
>XP_003739180.1 PREDICTED: transmembrane protein 68-like, partial [Galendromus occidentalis]
>XP_003739179.1 PREDICTED: DNA/RNA-binding protein KIN17-like, partial [Galendromus occidentalis]
>XP_003739178.1 PREDICTED: DNA/RNA-binding protein KIN17-like [Galendromus occidentalis]
>XP_003739175.1 PREDICTED: uncharacterized protein LOC100897960 [Galendromus occidentalis]
>XP_003739174.1 PREDICTED: integrator complex subunit 9 [Galendromus occidentalis]
>XP_003739173.1 PREDICTED: cytochrome c-type heme lyase [Galendromus occidentalis]
>XP_003739172.1 PREDICTED: low molecular weight phosphotyrosine protein phosphatase [Galendromus occidentalis]
>XP_003739171.1 PREDICTED: protein mago nashi [Galendromus occidentalis]
>XP_003739166.1 PREDICTED: replication factor A protein 1-like [Galendromus occidentalis]
>XP_003739159.1 PREDICTED: eukaryotic translation initiation factor 2A [Galendromus occidentalis]
>XP_003739155.1 PREDICTED: peptidyl-prolyl cis-trans isomerase-like 4, partial [Galendromus occidentalis]
>XP_003739153.1 PREDICTED: alpha-methylacyl-CoA racemase [Galendromus occidentalis]
>XP_003739151.1 PREDICTED: acyl-CoA-binding protein [Galendromus occidentalis]
>XP_003739150.1 PREDICTED: syntaxin-12 [Galendromus occidentalis]
>XP_003739149.1 PREDICTED: 2-hydroxyacyl-CoA lyase 1 [Galendromus occidentalis]
>XP_003739148.1 PREDICTED: uncharacterized protein LOC100905659 [Galendromus occidentalis]
>XP_003739147.1 PREDICTED: ufm1-specific protease 2 [Galendromus occidentalis]
>XP_003739146.1 PREDICTED: uncharacterized protein LOC100905367 [Galendromus occidentalis]
>XP_003739145.1 PREDICTED: uncharacterized protein LOC100905077 [Galendromus occidentalis]
>XP_003739144.1 PREDICTED: melatonin receptor type 1B-B [Galendromus occidentalis]
>XP_003739143.1 PREDICTED: small nuclear ribonucleoprotein-associated protein B [Galendromus occidentalis]
>XP_003739140.1 PREDICTED: transcription factor AP-2-epsilon [Galendromus occidentalis]
>XP_003739139.1 PREDICTED: zinc finger protein 568-like [Galendromus occidentalis]
>XP_003739138.1 PREDICTED: uncharacterized protein LOC100904070 [Galendromus occidentalis]
>XP_003739136.1 PREDICTED: lysine-specific demethylase 4C [Galendromus occidentalis]
>XP_003739134.1 PREDICTED: coatomer subunit delta [Galendromus occidentalis]
>XP_003739130.1 PREDICTED: uncharacterized protein LOC100902917 [Galendromus occidentalis]
>XP_003739128.1 PREDICTED: transcription factor AP-1-like [Galendromus occidentalis]
>XP_003739127.1 PREDICTED: uncharacterized protein LOC100902482 [Galendromus occidentalis]
>XP_003739126.1 PREDICTED: hydroxylysine kinase [Galendromus occidentalis]
>XP_003739125.1 PREDICTED: neurocalcin homolog [Galendromus occidentalis]
>XP_003739124.1 PREDICTED: conserved oligomeric Golgi complex subunit 5 [Galendromus occidentalis]
>XP_003739123.1 PREDICTED: G/T mismatch-specific thymine DNA glycosylase [Galendromus occidentalis]
>XP_003739122.1 PREDICTED: facilitated trehalose transporter Tret1-2 homolog [Galendromus occidentalis]
>XP_003739121.1 PREDICTED: cell growth-regulating nucleolar protein [Galendromus occidentalis]
>XP_003739120.1 PREDICTED: GPI ethanolamine phosphate transferase 3 [Galendromus occidentalis]
>XP_003739119.1 PREDICTED: coiled-coil domain-containing protein 22 [Galendromus occidentalis]
>XP_003739118.1 PREDICTED: cyclic AMP-responsive element-binding protein 5 [Galendromus occidentalis]
>XP_003739116.1 PREDICTED: flocculation protein FLO11 [Galendromus occidentalis]
>XP_003739115.1 PREDICTED: tRNA (adenine(58)-N(1))-methyltransferase catalytic subunit TRMT61A [Galendromus occidentalis]
>XP_003739114.1 PREDICTED: 5'-nucleotidase domain-containing protein 3-like [Galendromus occidentalis]
>XP_003739110.1 PREDICTED: glycine N-methyltransferase [Galendromus occidentalis]
>XP_003739109.1 PREDICTED: uncharacterized protein LOC100899908 [Galendromus occidentalis]
>XP_003739108.1 PREDICTED: transmembrane emp24 domain-containing protein 7-like [Galendromus occidentalis]
>XP_003739107.1 PREDICTED: tetratricopeptide repeat protein 1 [Galendromus occidentalis]
>XP_003739104.1 PREDICTED: isoleucine--tRNA ligase, cytoplasmic [Galendromus occidentalis]
>XP_003739097.1 PREDICTED: sentrin-specific protease-like [Galendromus occidentalis]
>XP_003739096.1 PREDICTED: zinc finger protein 658B-like [Galendromus occidentalis]
>XP_003739092.1 PREDICTED: kelch-like protein 10 [Galendromus occidentalis]
>XP_003739085.1 PREDICTED: CMP-sialic acid transporter 1-like [Galendromus occidentalis]
>XP_003739083.1 PREDICTED: uncharacterized protein LOC100907696 [Galendromus occidentalis]
>XP_003739082.1 PREDICTED: glycine-rich cell wall structural protein 1.8-like [Galendromus occidentalis]
>XP_003739079.1 PREDICTED: cuticle protein 16.8-like [Galendromus occidentalis]
>XP_003739077.1 PREDICTED: probable elongator complex protein 2 [Galendromus occidentalis]
>XP_003739076.1 PREDICTED: MFS-type transporter SLC18B1 [Galendromus occidentalis]
>XP_003739075.1 PREDICTED: MFS-type transporter SLC18B1-like [Galendromus occidentalis]
>XP_003739074.1 PREDICTED: MFS-type transporter SLC18B1-like [Galendromus occidentalis]
>XP_003739073.1 PREDICTED: gastric triacylglycerol lipase-like [Galendromus occidentalis]
>XP_003739068.1 PREDICTED: leucine-rich repeat-containing G-protein coupled receptor 5 [Galendromus occidentalis]
>XP_003739063.1 PREDICTED: sodium-dependent glucose transporter 1-like [Galendromus occidentalis]
>XP_003739061.1 PREDICTED: N-acetylglucosaminyl-phosphatidylinositol biosynthetic protein [Galendromus occidentalis]
>XP_003739056.1 PREDICTED: glycine receptor subunit alphaZ1 [Galendromus occidentalis]
>XP_003739055.1 PREDICTED: T-related protein [Galendromus occidentalis]
>XP_003739052.1 PREDICTED: gastrula zinc finger protein XlCGF17.1-like [Galendromus occidentalis]
>XP_003739051.1 PREDICTED: S1 RNA-binding domain-containing protein 1 [Galendromus occidentalis]
>XP_003739050.1 PREDICTED: p21-activated protein kinase-interacting protein 1-like [Galendromus occidentalis]
>XP_003739049.1 PREDICTED: AT-rich interactive domain-containing protein 4B-like [Galendromus occidentalis]
>XP_003739048.1 PREDICTED: uncharacterized protein LOC100902481 [Galendromus occidentalis]
>XP_003739046.1 PREDICTED: uncharacterized protein LOC100902195 [Galendromus occidentalis]
>XP_003739043.1 PREDICTED: uncharacterized protein LOC100901757 [Galendromus occidentalis]
>XP_003739041.1 PREDICTED: serine/threonine-protein kinase PAK 7 [Galendromus occidentalis]
>XP_003739039.1 PREDICTED: conserved oligomeric Golgi complex subunit 8 [Galendromus occidentalis]
>XP_003739037.1 PREDICTED: formimidoyltransferase-cyclodeaminase-like [Galendromus occidentalis]
>XP_003739035.1 PREDICTED: sorting nexin-19-like [Galendromus occidentalis]
>XP_003739031.1 PREDICTED: molybdenum cofactor biosynthesis protein 1 [Galendromus occidentalis]
>XP_003739028.1 PREDICTED: uncharacterized protein LOC100899537 [Galendromus occidentalis]
>XP_003739027.1 PREDICTED: DNA-directed RNA polymerase II subunit RPB3 [Galendromus occidentalis]
>XP_003739026.1 PREDICTED: synaptobrevin [Galendromus occidentalis]
>XP_003739025.1 PREDICTED: chymotrypsin-like elastase family member 2A [Galendromus occidentalis]
>XP_003739024.1 PREDICTED: lysozyme [Galendromus occidentalis]
>XP_003739022.1 PREDICTED: kynurenine formamidase [Galendromus occidentalis]
>XP_003739021.1 PREDICTED: unconventional myosin-IXa [Galendromus occidentalis]
>XP_003739020.1 PREDICTED: uncharacterized protein LOC100898246 [Galendromus occidentalis]
>XP_003739019.1 PREDICTED: CDP-diacylglycerol--inositol 3-phosphatidyltransferase [Galendromus occidentalis]
>XP_003739018.1 PREDICTED: probable methyltransferase-like protein 15 [Galendromus occidentalis]
>XP_003739017.1 PREDICTED: importin subunit alpha-5 [Galendromus occidentalis]
>XP_003739015.1 PREDICTED: sodium/potassium/calcium exchanger 4 [Galendromus occidentalis]
>XP_003739014.1 PREDICTED: uncharacterized protein LOC100897234 [Galendromus occidentalis]
>XP_003739012.1 PREDICTED: uncharacterized protein LOC100909199 [Galendromus occidentalis]
>XP_003739010.1 PREDICTED: muscle LIM protein 1-like [Galendromus occidentalis]
>XP_003739009.1 PREDICTED: protein transport protein Sec61 subunit alpha [Galendromus occidentalis]
>XP_003739008.1 PREDICTED: histone H3.3 [Galendromus occidentalis]
>XP_003739007.1 PREDICTED: akirin [Galendromus occidentalis]
>XP_003739006.1 PREDICTED: uncharacterized protein LOC100908395 [Galendromus occidentalis]
>XP_003739005.1 PREDICTED: death-associated inhibitor of apoptosis 1 [Galendromus occidentalis]
>XP_003739004.1 PREDICTED: cullin-5 [Galendromus occidentalis]
>XP_003739003.1 PREDICTED: exportin-2 [Galendromus occidentalis]
>XP_003739002.1 PREDICTED: cytochrome b5 reductase 4 [Galendromus occidentalis]
>XP_003739001.1 PREDICTED: major facilitator superfamily domain-containing protein 6-A [Galendromus occidentalis]
>XP_003739000.1 PREDICTED: exportin-1 [Galendromus occidentalis]
>XP_003738998.1 PREDICTED: serine/threonine-protein phosphatase 2A regulatory subunit B'' subunit gamma-like [Galendromus occidentalis]
>XP_003738997.1 PREDICTED: uncharacterized protein LOC100907120 [Galendromus occidentalis]
>XP_003738995.1 PREDICTED: alpha-aminoadipic semialdehyde dehydrogenase [Galendromus occidentalis]
>XP_003738994.1 PREDICTED: NADH dehydrogenase [ubiquinone] 1 alpha subcomplex subunit 13 [Galendromus occidentalis]
>XP_003738991.1 PREDICTED: V-type proton ATPase 116 kDa subunit a [Galendromus occidentalis]
>XP_003738990.1 PREDICTED: regulator of microtubule dynamics protein 1 [Galendromus occidentalis]
>XP_003738989.1 PREDICTED: gamma-soluble NSF attachment protein [Galendromus occidentalis]
>XP_003738988.1 PREDICTED: uncharacterized protein LOC100905900 [Galendromus occidentalis]
>XP_003738987.1 PREDICTED: regulator of microtubule dynamics protein 1 [Galendromus occidentalis]
>XP_003738986.1 PREDICTED: UPF0587 protein C1orf123 homolog [Galendromus occidentalis]
>XP_003738985.1 PREDICTED: uncharacterized protein LOC100905464 [Galendromus occidentalis]
>XP_003738984.1 PREDICTED: neutral alpha-glucosidase AB [Galendromus occidentalis]
>XP_003738983.1 PREDICTED: thioredoxin-related transmembrane protein 1 [Galendromus occidentalis]
>XP_003738982.1 PREDICTED: MKI67 FHA domain-interacting nucleolar phosphoprotein-like [Galendromus occidentalis]
>XP_003738981.1 PREDICTED: protein asunder homolog [Galendromus occidentalis]
>XP_003738980.1 PREDICTED: uncharacterized protein LOC100904598 [Galendromus occidentalis]
>XP_003738979.1 PREDICTED: cathepsin L1 [Galendromus occidentalis]
>XP_003738977.1 PREDICTED: dipeptidyl peptidase 9 [Galendromus occidentalis]
>XP_003738976.1 PREDICTED: uncharacterized protein LOC100903680, partial [Galendromus occidentalis]
>XP_003738973.1 PREDICTED: uncharacterized protein LOC100902673 [Galendromus occidentalis]
>XP_003738969.1 PREDICTED: transmembrane protein 68-like, partial [Galendromus occidentalis]
>XP_003738968.1 PREDICTED: transmembrane protein 68-like [Galendromus occidentalis]
>XP_003738963.1 PREDICTED: TBC1 domain family member 22B [Galendromus occidentalis]
>XP_003738962.1 PREDICTED: organic cation transporter protein-like [Galendromus occidentalis]
>XP_003738961.1 PREDICTED: Golgi-associated PDZ and coiled-coil motif-containing protein [Galendromus occidentalis]
>XP_003738960.1 PREDICTED: uncharacterized protein LOC100900525 [Galendromus occidentalis]
>XP_003738957.1 PREDICTED: crooked neck-like protein 1 [Galendromus occidentalis]
>XP_003738956.1 PREDICTED: ubiquitin carboxyl-terminal hydrolase isozyme L5 [Galendromus occidentalis]
>XP_003738955.1 PREDICTED: transmembrane protein 60-like [Galendromus occidentalis]
>XP_003738954.1 PREDICTED: uncharacterized protein LOC100899396 [Galendromus occidentalis]
>XP_003738953.1 PREDICTED: GTP-binding nuclear protein Ran [Galendromus occidentalis]
>XP_003738944.1 PREDICTED: 2-acylglycerol O-acyltransferase 2 [Galendromus occidentalis]
>XP_003738941.1 PREDICTED: inositol polyphosphate multikinase [Galendromus occidentalis]
>XP_003738940.1 PREDICTED: uncharacterized protein LOC100908958 [Galendromus occidentalis]
>XP_003738937.1 PREDICTED: tigger transposable element-derived protein 6-like [Galendromus occidentalis]
>XP_003738936.1 PREDICTED: alpha-1,3/1,6-mannosyltransferase ALG2-like [Galendromus occidentalis]
>XP_003738935.1 PREDICTED: elongation of very long chain fatty acids protein AAEL008004, partial [Galendromus occidentalis]
>XP_003738934.1 PREDICTED: alpha-tocopherol transfer protein-like [Galendromus occidentalis]
>XP_003738932.1 PREDICTED: uncharacterized protein LOC100907405 [Galendromus occidentalis]
>XP_003738930.1 PREDICTED: 85/88 kDa calcium-independent phospholipase A2 [Galendromus occidentalis]
>XP_003738928.1 PREDICTED: uncharacterized protein LOC100906828 [Galendromus occidentalis]
>XP_003738927.1 PREDICTED: BTB/POZ domain-containing protein 6-B [Galendromus occidentalis]
>XP_003738925.1 PREDICTED: uncharacterized protein LOC100906390 [Galendromus occidentalis]
>XP_003738924.1 PREDICTED: THO complex subunit 1 [Galendromus occidentalis]
>XP_003738923.1 PREDICTED: RNA-binding protein squid [Galendromus occidentalis]
>XP_003738922.1 PREDICTED: histone-lysine N-methyltransferase SMYD3 [Galendromus occidentalis]
>XP_003738921.1 PREDICTED: monocarboxylate transporter 11 [Galendromus occidentalis]
>XP_003738918.1 PREDICTED: cysteine-rich protein 2-binding protein [Galendromus occidentalis]
>XP_003738916.1 PREDICTED: oxytocin receptor-like [Galendromus occidentalis]
>XP_003738911.1 PREDICTED: N-acetylglucosaminyl-phosphatidylinositol de-N-acetylase-like [Galendromus occidentalis]
>XP_003738910.1 PREDICTED: vesicular glutamate transporter 1-like [Galendromus occidentalis]
>XP_003738907.1 PREDICTED: THO complex subunit 7 homolog [Galendromus occidentalis]
>XP_003738903.1 PREDICTED: alkylated DNA repair protein alkB homolog 8 [Galendromus occidentalis]
>XP_003738900.1 PREDICTED: uncharacterized protein LOC100902480 [Galendromus occidentalis]
>XP_003738895.1 PREDICTED: cdc25-like protein phosphatase twine [Galendromus occidentalis]
>XP_003738894.1 PREDICTED: myotubularin-related protein 6 [Galendromus occidentalis]
>XP_003738893.1 PREDICTED: DNA topoisomerase 3-alpha [Galendromus occidentalis]
>XP_003738889.1 PREDICTED: 85/88 kDa calcium-independent phospholipase A2-like [Galendromus occidentalis]
>XP_003738887.1 PREDICTED: rRNA-processing protein FCF1 homolog [Galendromus occidentalis]
>XP_003738886.1 PREDICTED: uncharacterized protein LOC100900240 [Galendromus occidentalis]
>XP_003738884.1 PREDICTED: lysosomal alpha-glucosidase [Galendromus occidentalis]
>XP_003738883.1 PREDICTED: uncharacterized protein LOC100899817 [Galendromus occidentalis]
>XP_003738881.1 PREDICTED: chromobox protein homolog 1 [Galendromus occidentalis]
>XP_003738880.1 PREDICTED: putative mediator of RNA polymerase II transcription subunit 12 [Galendromus occidentalis]
>XP_003738875.1 PREDICTED: uncharacterized protein LOC100898676 [Galendromus occidentalis]
>XP_003738874.1 PREDICTED: mediator of RNA polymerase II transcription subunit 27 [Galendromus occidentalis]
>XP_003738873.1 PREDICTED: carboxypeptidase D [Galendromus occidentalis]
>XP_003738871.1 PREDICTED: UPF0669 protein C6orf120 homolog [Galendromus occidentalis]
>XP_003738870.1 PREDICTED: uncharacterized protein C9orf85 homolog [Galendromus occidentalis]
>XP_003738868.1 PREDICTED: ubiquitin carboxyl-terminal hydrolase 12 [Galendromus occidentalis]
>XP_003738867.1 PREDICTED: charged multivesicular body protein 1a [Galendromus occidentalis]
>XP_003738866.1 PREDICTED: polyadenylate-binding protein 2 [Galendromus occidentalis]
>XP_003738865.1 PREDICTED: putative deoxyribonuclease TATDN1 [Galendromus occidentalis]
>XP_003738863.1 PREDICTED: NAD-dependent protein deacetylase sirtuin-1 [Galendromus occidentalis]
>XP_003738862.1 PREDICTED: flotillin-1 [Galendromus occidentalis]
>XP_003738861.1 PREDICTED: clathrin light chain A isoform X1 [Galendromus occidentalis]
>XP_003738860.1 PREDICTED: uncharacterized protein LOC100908628 [Galendromus occidentalis]
>XP_003738857.1 PREDICTED: translocon-associated protein subunit beta [Galendromus occidentalis]
>XP_003738856.1 PREDICTED: UPF0396 protein CG6066-like [Galendromus occidentalis]
>XP_003738854.1 PREDICTED: protein brunelleschi-like [Galendromus occidentalis]
>XP_003738852.1 PREDICTED: UPF0396 protein CG6066-like [Galendromus occidentalis]
>XP_003738850.1 PREDICTED: uncharacterized protein LOC100907118, partial [Galendromus occidentalis]
>XP_003738848.1 PREDICTED: uncharacterized protein LOC100906389 [Galendromus occidentalis]
>XP_003738847.1 PREDICTED: uncharacterized protein LOC100906100, partial [Galendromus occidentalis]
>XP_003738846.1 PREDICTED: LOW QUALITY PROTEIN: nuclear receptor subfamily 2 group E member 1-like [Galendromus occidentalis]
>XP_003738844.1 PREDICTED: uncharacterized protein LOC100905364 [Galendromus occidentalis]
>XP_003738842.1 PREDICTED: RNA pseudouridylate synthase domain-containing protein 1-like [Galendromus occidentalis]
>XP_003738839.1 PREDICTED: carboxypeptidase D [Galendromus occidentalis]
>XP_003738836.1 PREDICTED: calcium-binding and coiled-coil domain-containing protein 2-like [Galendromus occidentalis]
>XP_003738835.1 PREDICTED: endoplasmic reticulum resident protein 29-like [Galendromus occidentalis]
>XP_003738834.1 PREDICTED: round spermatid basic protein 1 [Galendromus occidentalis]
>XP_003738829.1 PREDICTED: 4-coumarate--CoA ligase-like 6 [Galendromus occidentalis]
>XP_003738828.1 PREDICTED: U1 small nuclear ribonucleoprotein C-like [Galendromus occidentalis]
>XP_003738827.1 PREDICTED: osteopetrosis-associated transmembrane protein 1 [Galendromus occidentalis]
>XP_003738822.1 PREDICTED: programmed cell death protein 2 [Galendromus occidentalis]
>XP_003738821.1 PREDICTED: slit homolog 1 protein [Galendromus occidentalis]
>XP_003738818.1 PREDICTED: arrestin domain-containing protein 1 [Galendromus occidentalis]
>XP_003738817.1 PREDICTED: RRP12-like protein [Galendromus occidentalis]
>XP_003738816.1 PREDICTED: DNA ligase 1 [Galendromus occidentalis]
>XP_003738815.1 PREDICTED: U5 small nuclear ribonucleoprotein 40 kDa protein [Galendromus occidentalis]
>XP_003738813.1 PREDICTED: corticotropin-releasing factor receptor 2-like [Galendromus occidentalis]
>XP_003738811.1 PREDICTED: lipase member K-like [Galendromus occidentalis]
>XP_003738809.1 PREDICTED: glutamate receptor ionotropic, kainate 3-like [Galendromus occidentalis]
>XP_003738808.1 PREDICTED: glutamate receptor ionotropic, kainate 2-like [Galendromus occidentalis]
>XP_003738807.1 PREDICTED: glutathione S-transferase kappa 1 [Galendromus occidentalis]
>XP_003738806.1 PREDICTED: synapse-associated protein 1 [Galendromus occidentalis]
>XP_003738805.1 PREDICTED: vacuolar protein sorting-associated protein 51 homolog [Galendromus occidentalis]
>XP_003738803.1 PREDICTED: uncharacterized protein LOC100899061 [Galendromus occidentalis]
>XP_003738801.1 PREDICTED: uncharacterized protein LOC100898628 [Galendromus occidentalis]
>XP_003738800.1 PREDICTED: LIM domain only protein 3 [Galendromus occidentalis]
>XP_003738799.1 PREDICTED: uncharacterized protein LOC100898340 [Galendromus occidentalis]
>XP_003738798.1 PREDICTED: N-alpha-acetyltransferase daf-31 [Galendromus occidentalis]
>XP_003738797.1 PREDICTED: 5'-AMP-activated protein kinase catalytic subunit alpha-2-like [Galendromus occidentalis]
>XP_003738796.1 PREDICTED: alpha-N-acetylgalactosaminidase [Galendromus occidentalis]
>XP_003738794.1 PREDICTED: U1 small nuclear ribonucleoprotein C-like [Galendromus occidentalis]
>XP_003738793.1 PREDICTED: osteopetrosis-associated transmembrane protein 1 [Galendromus occidentalis]
>XP_003738792.1 PREDICTED: lambda-crystallin [Galendromus occidentalis]
>XP_003738791.1 PREDICTED: uncharacterized protein LOC100909145 [Galendromus occidentalis]
>XP_003738790.1 PREDICTED: breast cancer metastasis-suppressor 1-like protein [Galendromus occidentalis]
>XP_003738789.1 PREDICTED: probable tRNA(His) guanylyltransferase [Galendromus occidentalis]
>XP_003738787.1 PREDICTED: troponin T [Galendromus occidentalis]
>XP_003738786.1 PREDICTED: uncharacterized protein LOC100908437 [Galendromus occidentalis]
>XP_003738785.1 PREDICTED: glutamine synthetase [Galendromus occidentalis]
>XP_003738783.1 PREDICTED: uncharacterized protein LOC100907781 [Galendromus occidentalis]
>XP_003738782.1 PREDICTED: uncharacterized protein LOC100907642 [Galendromus occidentalis]
>XP_003738781.1 PREDICTED: uncharacterized protein LOC100907494 [Galendromus occidentalis]
>XP_003738780.1 PREDICTED: protein FAM172A [Galendromus occidentalis]
>XP_003738779.1 PREDICTED: serine/threonine-protein phosphatase 2A 65 kDa regulatory subunit A alpha isoform [Galendromus occidentalis]
>XP_003738778.1 PREDICTED: glutathione S-transferase kappa 1 [Galendromus occidentalis]
>XP_003738776.1 PREDICTED: elongation of very long chain fatty acids protein 4 [Galendromus occidentalis]
>XP_003738775.1 PREDICTED: elongation of very long chain fatty acids protein 4 [Galendromus occidentalis]
>XP_003738774.1 PREDICTED: ribonucleoside-diphosphate reductase subunit M2 B [Galendromus occidentalis]
>XP_003738772.1 PREDICTED: corticotropin-releasing factor receptor 2 [Galendromus occidentalis]
>XP_003738770.1 PREDICTED: uncharacterized protein LOC100905899 [Galendromus occidentalis]
>XP_003738767.1 PREDICTED: uncharacterized protein LOC100905463 [Galendromus occidentalis]
>XP_003738766.1 PREDICTED: V-type proton ATPase subunit d-like [Galendromus occidentalis]
>XP_003738765.1 PREDICTED: uncharacterized protein LOC100905170, partial [Galendromus occidentalis]
>XP_003738764.1 PREDICTED: zinc finger MYM-type protein 1-like, partial [Galendromus occidentalis]
>XP_003738763.1 PREDICTED: uncharacterized protein LOC100904743, partial [Galendromus occidentalis]
>XP_003738760.1 PREDICTED: uncharacterized protein LOC100904165 [Galendromus occidentalis]
>XP_003738759.1 PREDICTED: uncharacterized protein LOC100904021 [Galendromus occidentalis]
>XP_003738757.1 PREDICTED: uncharacterized protein LOC100903446 [Galendromus occidentalis]
>XP_003738753.1 PREDICTED: cathepsin L1-like [Galendromus occidentalis]
>XP_003738752.1 PREDICTED: cathepsin L1-like [Galendromus occidentalis]
>XP_003738751.1 PREDICTED: cathepsin L1-like [Galendromus occidentalis]
>XP_003738750.1 PREDICTED: uncharacterized protein LOC100902155 [Galendromus occidentalis]
>XP_003738748.1 PREDICTED: calphotin-like [Galendromus occidentalis]
>XP_003738747.1 PREDICTED: receptor expression-enhancing protein 4 [Galendromus occidentalis]
>XP_003738745.1 PREDICTED: methyltransferase-like protein 7B [Galendromus occidentalis]
>XP_003738744.1 PREDICTED: uncharacterized protein LOC100901289 [Galendromus occidentalis]
>XP_003738743.1 PREDICTED: chaoptin [Galendromus occidentalis]
>XP_003738742.1 PREDICTED: F-box only protein 42 [Galendromus occidentalis]
>XP_003738741.1 PREDICTED: uncharacterized protein LOC100900862 [Galendromus occidentalis]
>XP_003738740.1 PREDICTED: uncharacterized protein LOC100900716 [Galendromus occidentalis]
>XP_003738739.1 PREDICTED: lisH domain-containing protein ARMC9-like [Galendromus occidentalis]
>XP_003738738.1 PREDICTED: calpain-7 [Galendromus occidentalis]
>XP_003738736.1 PREDICTED: spermatogenesis-defective protein 39 homolog [Galendromus occidentalis]
>XP_003738734.1 PREDICTED: cathepsin O [Galendromus occidentalis]
>XP_003738732.1 PREDICTED: uncharacterized protein LOC100899451 isoform X2 [Galendromus occidentalis]
>XP_003738730.1 PREDICTED: cathepsin L1-like [Galendromus occidentalis]
>XP_003738727.1 PREDICTED: uncharacterized protein LOC100898627 [Galendromus occidentalis]
>XP_003738723.1 PREDICTED: ubiquitin-conjugating enzyme E2 Q2 [Galendromus occidentalis]
>XP_003738721.1 PREDICTED: uncharacterized protein LOC100897812 [Galendromus occidentalis]
>XP_003738719.1 PREDICTED: 26S proteasome non-ATPase regulatory subunit 7 [Galendromus occidentalis]
>XP_003738718.1 PREDICTED: dihydropteridine reductase [Galendromus occidentalis]
>XP_003738717.1 PREDICTED: threonine--tRNA ligase, cytoplasmic [Galendromus occidentalis]
>XP_003738714.1 PREDICTED: peroxisomal membrane protein PMP34 [Galendromus occidentalis]
>XP_003738712.1 PREDICTED: canalicular multispecific organic anion transporter 1, partial [Galendromus occidentalis]
>XP_003738711.1 PREDICTED: multidrug resistance-associated protein 1-like, partial [Galendromus occidentalis]
>XP_003738709.1 PREDICTED: G patch domain and KOW motifs-containing protein [Galendromus occidentalis]
>XP_003738708.1 PREDICTED: glycerol-3-phosphate acyltransferase 3 [Galendromus occidentalis]
>XP_003738706.1 PREDICTED: metal transporter CNNM4 [Galendromus occidentalis]
>XP_003738704.1 PREDICTED: cytochrome P450 2F2-like [Galendromus occidentalis]
>XP_003738702.1 PREDICTED: coiled-coil domain-containing protein 141 [Galendromus occidentalis]
>XP_003738701.1 PREDICTED: cholinesterase 1 [Galendromus occidentalis]
>XP_003738700.1 PREDICTED: immunoglobulin superfamily DCC subclass member 4 [Galendromus occidentalis]
>XP_003738699.1 PREDICTED: elongation of very long chain fatty acids protein 1-like [Galendromus occidentalis]
>XP_003738697.1 PREDICTED: lysosomal Pro-X carboxypeptidase [Galendromus occidentalis]
>XP_003738696.1 PREDICTED: ER membrane protein complex subunit 7 [Galendromus occidentalis]
>XP_003738694.1 PREDICTED: uncharacterized protein LOC100904837 [Galendromus occidentalis]
>XP_003738693.1 PREDICTED: uncharacterized protein LOC100904596, partial [Galendromus occidentalis]
>XP_003738691.1 PREDICTED: uncharacterized protein LOC100904306, partial [Galendromus occidentalis]
>XP_003738689.1 PREDICTED: uncharacterized protein LOC100904020 [Galendromus occidentalis]
>XP_003738685.1 PREDICTED: uncharacterized protein LOC100903301 [Galendromus occidentalis]
>XP_003738683.1 PREDICTED: uncharacterized protein LOC100903016 [Galendromus occidentalis]
>XP_003738680.1 PREDICTED: uncharacterized protein LOC100902437 [Galendromus occidentalis]
>XP_003738679.1 PREDICTED: uncharacterized protein LOC100902296, partial [Galendromus occidentalis]
>XP_003738678.1 PREDICTED: uncharacterized protein LOC100902154, partial [Galendromus occidentalis]
>XP_003738677.1 PREDICTED: uncharacterized protein LOC100902005, partial [Galendromus occidentalis]
>XP_003738676.1 PREDICTED: uncharacterized protein LOC100901861, partial [Galendromus occidentalis]
>XP_003738675.1 PREDICTED: uncharacterized protein LOC100901430, partial [Galendromus occidentalis]
>XP_003738674.1 PREDICTED: uncharacterized protein LOC100901288 [Galendromus occidentalis]
>XP_003738672.1 PREDICTED: uncharacterized protein LOC100901009, partial [Galendromus occidentalis]
>XP_003738670.1 PREDICTED: uncharacterized protein LOC100900715, partial [Galendromus occidentalis]
>XP_003738669.1 PREDICTED: uncharacterized protein LOC100900576 [Galendromus occidentalis]
>XP_003738665.1 PREDICTED: uncharacterized protein LOC100899772, partial [Galendromus occidentalis]
>XP_003738664.1 PREDICTED: uncharacterized protein LOC100899630 [Galendromus occidentalis]
>XP_003738663.1 PREDICTED: thymocyte nuclear protein 1-like [Galendromus occidentalis]
>XP_003738662.1 PREDICTED: uncharacterized protein LOC100899347 [Galendromus occidentalis]
>XP_003738660.1 PREDICTED: uncharacterized protein K02A2.6-like, partial [Galendromus occidentalis]
>XP_003738659.1 PREDICTED: uncharacterized protein LOC100898768, partial [Galendromus occidentalis]
>XP_003738658.1 PREDICTED: uncharacterized protein LOC100898626 [Galendromus occidentalis]
>XP_003738657.1 PREDICTED: uncharacterized protein LOC100898394, partial [Galendromus occidentalis]
>XP_003738655.1 PREDICTED: uncharacterized protein LOC100898013 [Galendromus occidentalis]
>XP_003738650.1 PREDICTED: ribonucleoside-diphosphate reductase large subunit-like, partial [Galendromus occidentalis]
>XP_003738649.1 PREDICTED: uncharacterized protein LOC100897140 [Galendromus occidentalis]
>XP_003738647.1 PREDICTED: uncharacterized protein LOC100908627, partial [Galendromus occidentalis]
>XP_003738645.1 PREDICTED: uncharacterized protein LOC100908201, partial [Galendromus occidentalis]
>XP_003738644.1 PREDICTED: uncharacterized protein LOC100908062, partial [Galendromus occidentalis]
>XP_003738643.1 PREDICTED: uncharacterized protein LOC100907780 [Galendromus occidentalis]
>XP_003738642.1 PREDICTED: uncharacterized protein LOC100907641 [Galendromus occidentalis]
>XP_003738640.1 PREDICTED: uncharacterized protein LOC100907351 [Galendromus occidentalis]
>XP_003738639.1 PREDICTED: uncharacterized protein LOC100907206 [Galendromus occidentalis]
>XP_003738638.1 PREDICTED: uncharacterized protein LOC100907063 [Galendromus occidentalis]
>XP_003738636.1 PREDICTED: uncharacterized protein LOC100906773, partial [Galendromus occidentalis]
>XP_003738633.1 PREDICTED: uncharacterized protein LOC100906190 [Galendromus occidentalis]
>XP_003738630.1 PREDICTED: uncharacterized protein LOC100905754 [Galendromus occidentalis]
>XP_003738629.1 PREDICTED: uncharacterized protein LOC100905608 [Galendromus occidentalis]
>XP_003738628.1 PREDICTED: uncharacterized protein LOC100905462, partial [Galendromus occidentalis]
>XP_003738626.1 PREDICTED: uncharacterized protein LOC100905169, partial [Galendromus occidentalis]
>XP_003738625.1 PREDICTED: uncharacterized protein LOC100905029 [Galendromus occidentalis]
>XP_003738624.1 PREDICTED: uncharacterized protein LOC100904886 [Galendromus occidentalis]
>XP_003738623.1 PREDICTED: uncharacterized protein LOC100904742, partial [Galendromus occidentalis]
>XP_003738622.1 PREDICTED: uncharacterized protein LOC100904595 [Galendromus occidentalis]
>XP_003738621.1 PREDICTED: uncharacterized protein LOC100904449 [Galendromus occidentalis]
>XP_003738619.1 PREDICTED: uncharacterized protein LOC100904019 [Galendromus occidentalis]
>XP_003738618.1 PREDICTED: uncharacterized protein LOC100903871 [Galendromus occidentalis]
>XP_003738617.1 PREDICTED: uncharacterized protein LOC100903731, partial [Galendromus occidentalis]
>XP_003738616.1 PREDICTED: uncharacterized protein LOC100903588, partial [Galendromus occidentalis]
>XP_003738615.1 PREDICTED: phospho-2-dehydro-3-deoxyheptonate aldolase 1, chloroplastic-like, partial [Galendromus occidentalis]
>XP_003738612.1 PREDICTED: uncharacterized protein LOC100902866, partial [Galendromus occidentalis]
>XP_003738611.1 PREDICTED: uncharacterized protein LOC100902719 [Galendromus occidentalis]
>XP_003738610.1 PREDICTED: uncharacterized protein LOC100902576, partial [Galendromus occidentalis]
>XP_003738607.1 PREDICTED: uncharacterized protein LOC100902153 [Galendromus occidentalis]
>XP_003738606.1 PREDICTED: uncharacterized protein LOC100902004 [Galendromus occidentalis]
>XP_003738604.1 PREDICTED: SCAN domain-containing protein 3-like [Galendromus occidentalis]
>XP_003738603.1 PREDICTED: uncharacterized protein LOC100901240, partial [Galendromus occidentalis]
>XP_003738602.1 PREDICTED: ceramide kinase [Galendromus occidentalis]
>XP_003738601.1 PREDICTED: GTP-binding protein 10 homolog [Galendromus occidentalis]
>XP_003738600.1 PREDICTED: tetraspanin-9 [Galendromus occidentalis]
>XP_003738596.1 PREDICTED: proline-rich protein 36-like [Galendromus occidentalis]
>XP_003738595.1 PREDICTED: protein enhancer of sevenless 2B-like [Galendromus occidentalis]
>XP_003738593.1 PREDICTED: globin-2 B chain [Galendromus occidentalis]
>XP_003738592.1 PREDICTED: protein gooseberry-like [Galendromus occidentalis]
>XP_003738590.1 PREDICTED: probable 18S rRNA (guanine-N(7))-methyltransferase [Galendromus occidentalis]
>XP_003738589.1 PREDICTED: CRISP/Allergen/PR-1-like [Galendromus occidentalis]
>XP_003738588.1 PREDICTED: potassium voltage-gated channel protein eag-like [Galendromus occidentalis]
>XP_003738586.1 PREDICTED: protein brambleberry [Galendromus occidentalis]
>XP_003738585.1 PREDICTED: tRNA-dihydrouridine(20) synthase [NAD(P)+]-like [Galendromus occidentalis]
>XP_003738584.1 PREDICTED: protein SMG8 [Galendromus occidentalis]
>XP_003738583.1 PREDICTED: transcription factor E2F6 [Galendromus occidentalis]
>XP_003738582.1 PREDICTED: testis-expressed sequence 2 protein [Galendromus occidentalis]
>XP_003738581.1 PREDICTED: allatostatin-A receptor-like [Galendromus occidentalis]
>XP_003738579.1 PREDICTED: uncharacterized protein LOC100897666 [Galendromus occidentalis]
>XP_003738578.1 PREDICTED: uncharacterized protein LOC100897517 [Galendromus occidentalis]
>XP_003738576.1 PREDICTED: uncharacterized protein LOC100897231 [Galendromus occidentalis]
>XP_003738575.1 PREDICTED: vacuolar protein sorting-associated protein 18 homolog [Galendromus occidentalis]
>XP_003738572.1 PREDICTED: hepatocyte growth factor receptor [Galendromus occidentalis]
>XP_003738571.1 PREDICTED: uncharacterized protein LOC100908766 [Galendromus occidentalis]
>XP_003738569.1 PREDICTED: uncharacterized protein LOC100908487 [Galendromus occidentalis]
>XP_003738568.1 PREDICTED: uncharacterized protein LOC100908343 [Galendromus occidentalis]
>XP_003738567.1 PREDICTED: putative L-type amino acid transporter 1-like protein MLAS [Galendromus occidentalis]
>XP_003738566.1 PREDICTED: uncharacterized protein LOC100908061 [Galendromus occidentalis]
>XP_003738565.1 PREDICTED: uncharacterized protein LOC100907919 [Galendromus occidentalis]
>XP_003738564.1 PREDICTED: uncharacterized protein LOC100907779 [Galendromus occidentalis]
>XP_003738562.1 PREDICTED: ethanolamine-phosphate phospho-lyase [Galendromus occidentalis]
>XP_003738559.1 PREDICTED: protein cornichon homolog 4 [Galendromus occidentalis]
>XP_003738557.1 PREDICTED: proteasome subunit alpha type-1 [Galendromus occidentalis]
>XP_003738556.1 PREDICTED: general transcription factor IIE subunit 1 [Galendromus occidentalis]
>XP_003738554.1 PREDICTED: methionine aminopeptidase 2 [Galendromus occidentalis]
>XP_003738553.1 PREDICTED: tRNA (guanine(10)-N2)-methyltransferase homolog [Galendromus occidentalis]
>XP_003738552.1 PREDICTED: enolase [Galendromus occidentalis]
>XP_003738550.1 PREDICTED: heparan-sulfate 6-O-sulfotransferase 3 [Galendromus occidentalis]
>XP_003738549.1 PREDICTED: NADH dehydrogenase [ubiquinone] iron-sulfur protein 5 [Galendromus occidentalis]
>XP_003738546.1 PREDICTED: solute carrier family 23 member 2 [Galendromus occidentalis]
>XP_003738545.1 PREDICTED: protein transport protein Sec61 subunit gamma [Galendromus occidentalis]
>XP_003738544.1 PREDICTED: sorting nexin-6 [Galendromus occidentalis]
>XP_003738543.1 PREDICTED: NADH dehydrogenase [ubiquinone] 1 alpha subcomplex subunit 8 [Galendromus occidentalis]
>XP_003738542.1 PREDICTED: uncharacterized protein LOC100903730 [Galendromus occidentalis]
>XP_003738541.1 PREDICTED: CTD small phosphatase-like protein 2 [Galendromus occidentalis]
>XP_003738539.1 PREDICTED: ras-related protein Rac1-like [Galendromus occidentalis]
>XP_003738538.1 PREDICTED: coiled-coil domain-containing protein 86 [Galendromus occidentalis]
>XP_003738537.1 PREDICTED: uncharacterized protein LOC100903014 [Galendromus occidentalis]
>XP_003738536.1 PREDICTED: large neutral amino acids transporter small subunit 1 [Galendromus occidentalis]
>XP_003738534.1 PREDICTED: retinol dehydrogenase 7 [Galendromus occidentalis]
>XP_003738532.1 PREDICTED: uncharacterized protein K02A2.6-like [Galendromus occidentalis]
>XP_003738531.1 PREDICTED: histone H3-like, partial [Galendromus occidentalis]
>XP_003738529.1 PREDICTED: uncharacterized protein LOC100901574 [Galendromus occidentalis]
>XP_003738528.1 PREDICTED: ubiquitin-conjugating enzyme E2 L3-like [Galendromus occidentalis]
>XP_003738527.1 PREDICTED: replication factor A protein 1-like [Galendromus occidentalis]
>XP_003738526.1 PREDICTED: uncharacterized protein LOC100901146 [Galendromus occidentalis]
>XP_003738522.1 PREDICTED: ephrin type-B receptor 2 [Galendromus occidentalis]
>XP_003738520.1 PREDICTED: putative cation exchanger C3A12.06c [Galendromus occidentalis]
>XP_003738517.1 PREDICTED: fructose-bisphosphate aldolase A [Galendromus occidentalis]
>XP_003738515.1 PREDICTED: LOW QUALITY PROTEIN: transmembrane protein 104 [Galendromus occidentalis]
>XP_003738514.1 PREDICTED: N-alpha-acetyltransferase 20 [Galendromus occidentalis]
>XP_003738512.1 PREDICTED: uncharacterized protein LOC100898875, partial [Galendromus occidentalis]
>XP_003738510.1 PREDICTED: putative E3 ubiquitin-protein ligase UNKL [Galendromus occidentalis]
>XP_003738509.1 PREDICTED: monocarboxylate transporter 7 [Galendromus occidentalis]
>XP_003738505.1 PREDICTED: cytoplasmic polyadenylation element-binding protein 1-like [Galendromus occidentalis]
>XP_003738504.1 PREDICTED: cytoplasmic polyadenylation element-binding protein 1-like [Galendromus occidentalis]
>XP_003738502.1 PREDICTED: protein pellino [Galendromus occidentalis]
>XP_003738500.1 PREDICTED: uncharacterized protein LOC100909104 [Galendromus occidentalis]
>XP_003738497.1 PREDICTED: sphingomyelin phosphodiesterase [Galendromus occidentalis]
>XP_003738494.1 PREDICTED: E3 ubiquitin-protein ligase Bre1 [Galendromus occidentalis]
>XP_003738491.1 PREDICTED: muscle LIM protein Mlp84B-like [Galendromus occidentalis]
>XP_003738487.1 PREDICTED: urease accessory protein F-like [Galendromus occidentalis]
>XP_003738486.1 PREDICTED: ribonucleoside-diphosphate reductase large subunit isoform X1 [Galendromus occidentalis]
>XP_003738485.1 PREDICTED: ribonucleoside-diphosphate reductase large subunit isoform X2 [Galendromus occidentalis]
>XP_003738484.1 PREDICTED: solute carrier family 25 member 40 [Galendromus occidentalis]
>XP_003738483.1 PREDICTED: cofilin/actin-depolymerizing factor homolog [Galendromus occidentalis]
>XP_003738482.1 PREDICTED: cofilin/actin-depolymerizing factor homolog [Galendromus occidentalis]
>XP_003738481.1 PREDICTED: cofilin/actin-depolymerizing factor homolog [Galendromus occidentalis]
>XP_003738480.1 PREDICTED: uncharacterized protein LOC100906387 [Galendromus occidentalis]
>XP_003738479.1 PREDICTED: Golgi SNAP receptor complex member 1 [Galendromus occidentalis]
>XP_003738478.1 PREDICTED: solute carrier family 15 member 4 [Galendromus occidentalis]
>XP_003738477.1 PREDICTED: uncharacterized protein LOC100905850 [Galendromus occidentalis]
>XP_003738476.1 PREDICTED: DNA-binding protein RFX5 [Galendromus occidentalis]
>XP_003738475.1 PREDICTED: sesquipedalian-1 [Galendromus occidentalis]
>XP_003738474.1 PREDICTED: eukaryotic translation initiation factor 4E-1-like [Galendromus occidentalis]
>XP_003738473.1 PREDICTED: eukaryotic translation initiation factor 4E-1-like [Galendromus occidentalis]
>XP_003738471.1 PREDICTED: uncharacterized protein LOC100904978 [Galendromus occidentalis]
>XP_003738466.1 PREDICTED: probable serine/threonine-protein kinase pkgA [Galendromus occidentalis]
>XP_003738464.1 PREDICTED: uncharacterized protein LOC100903249, partial [Galendromus occidentalis]
>XP_003738463.1 PREDICTED: uncharacterized protein LOC100903106 [Galendromus occidentalis]
>XP_003738461.1 PREDICTED: pseudouridine-5'-phosphatase-like [Galendromus occidentalis]
>XP_003738460.1 PREDICTED: ubiquitin-like-specific protease 1D [Galendromus occidentalis]
>XP_003738457.1 PREDICTED: WW domain-binding protein 11 [Galendromus occidentalis]
>XP_003738456.1 PREDICTED: actin-related protein 6 [Galendromus occidentalis]
>XP_003738452.1 PREDICTED: integrator complex subunit 4 [Galendromus occidentalis]
>XP_003738448.1 PREDICTED: transforming growth factor beta regulator 1 [Galendromus occidentalis]
>XP_003738446.1 PREDICTED: DNA-directed RNA polymerase III subunit RPC7-like [Galendromus occidentalis]
>XP_003738444.1 PREDICTED: uncharacterized protein LOC100899533 [Galendromus occidentalis]
>XP_003738440.1 PREDICTED: F-actin-capping protein subunit alpha [Galendromus occidentalis]
>XP_003738436.1 PREDICTED: uncharacterized protein LOC100898392 [Galendromus occidentalis]
>XP_003738435.1 PREDICTED: uncharacterized protein LOC100898243 [Galendromus occidentalis]
>XP_003738434.1 PREDICTED: uncharacterized protein LOC100898054 [Galendromus occidentalis]
>XP_003738433.1 PREDICTED: uncharacterized protein LOC100897908 [Galendromus occidentalis]
>XP_003738430.1 PREDICTED: uncharacterized protein LOC100897181 [Galendromus occidentalis]
>XP_003738429.1 PREDICTED: neuroglobin-like [Galendromus occidentalis]
>XP_003738428.1 PREDICTED: pancreatic lipase-related protein 2 [Galendromus occidentalis]
>XP_003738427.1 PREDICTED: uncharacterized protein LOC100908859 [Galendromus occidentalis]
>XP_003738426.1 PREDICTED: protein transport protein Sec24C [Galendromus occidentalis]
>XP_003738424.1 PREDICTED: REST corepressor 2 [Galendromus occidentalis]
>XP_003738423.1 PREDICTED: motile sperm domain-containing protein 2-like [Galendromus occidentalis]
>XP_003738422.1 PREDICTED: neuropeptide Y receptor [Galendromus occidentalis]
>XP_003738421.1 PREDICTED: acetylcholinesterase-like [Galendromus occidentalis]
>XP_003738420.1 PREDICTED: uncharacterized protein LOC100907733 [Galendromus occidentalis]
>XP_003738419.1 PREDICTED: pancreatic lipase-related protein 2 [Galendromus occidentalis]
>XP_003738418.1 PREDICTED: pancreatic triacylglycerol lipase [Galendromus occidentalis]
>XP_003738415.1 PREDICTED: serine/threonine-protein phosphatase 2A catalytic subunit beta isoform [Galendromus occidentalis]
>XP_003738414.1 PREDICTED: guanine nucleotide-binding protein subunit beta-2-like 1 [Galendromus occidentalis]
>XP_003738411.1 PREDICTED: uncharacterized protein LOC100906333 [Galendromus occidentalis]
>XP_003738410.1 PREDICTED: uncharacterized protein LOC100905896 [Galendromus occidentalis]
>XP_003738407.1 PREDICTED: uncharacterized protein LOC100905314, partial [Galendromus occidentalis]
>XP_003738404.1 PREDICTED: uncharacterized protein K02A2.6-like, partial [Galendromus occidentalis]
>XP_003738402.1 PREDICTED: uncharacterized protein LOC100904447 [Galendromus occidentalis]
>XP_003738401.1 PREDICTED: uncharacterized protein LOC100904162 [Galendromus occidentalis]
>XP_003738400.1 PREDICTED: uncharacterized protein LOC100904017 [Galendromus occidentalis]
>XP_003738399.1 PREDICTED: protein Wnt-8b-like [Galendromus occidentalis]
>XP_003738394.1 PREDICTED: LIM/homeobox protein Lhx4-like [Galendromus occidentalis]
>XP_003738392.1 PREDICTED: uncharacterized protein LOC100902864 [Galendromus occidentalis]
>XP_003738391.1 PREDICTED: cat eye syndrome critical region protein 6 homolog [Galendromus occidentalis]
>XP_003738386.1 PREDICTED: signal recognition particle 14 kDa protein [Galendromus occidentalis]
>XP_003738385.1 PREDICTED: GPN-loop GTPase 2 [Galendromus occidentalis]
>XP_003738384.1 PREDICTED: probable peroxisomal membrane protein PEX13 [Galendromus occidentalis]
>XP_003738383.1 PREDICTED: prostaglandin E synthase 2 [Galendromus occidentalis]
>XP_003738381.1 PREDICTED: uncharacterized protein LOC100901145 [Galendromus occidentalis]
>XP_003738378.1 PREDICTED: hexosaminidase D [Galendromus occidentalis]
>XP_003738375.1 PREDICTED: multifunctional methyltransferase subunit TRM112-like protein [Galendromus occidentalis]
>XP_003738374.1 PREDICTED: tetratricopeptide repeat protein 39A-like, partial [Galendromus occidentalis]
>XP_003738373.1 PREDICTED: uncharacterized protein LOC100899871 [Galendromus occidentalis]
>XP_003738372.1 PREDICTED: uncharacterized protein LOC100899735 [Galendromus occidentalis]
>XP_003738370.1 PREDICTED: uncharacterized protein LOC100899346 [Galendromus occidentalis]
>XP_003738366.1 PREDICTED: uncharacterized protein LOC100898053 [Galendromus occidentalis]
>XP_003738364.1 PREDICTED: transmembrane 7 superfamily member 3-like [Galendromus occidentalis]
>XP_003738362.1 PREDICTED: serine/threonine-protein kinase PLK4-like [Galendromus occidentalis]
>XP_003738361.1 PREDICTED: RNA-binding protein lark-like [Galendromus occidentalis]
>XP_003738360.1 PREDICTED: voltage-gated hydrogen channel 1 [Galendromus occidentalis]
>XP_003738359.1 PREDICTED: alpha-1,3-mannosyl-glycoprotein 4-beta-N-acetylglucosaminyltransferase B [Galendromus occidentalis]
>XP_003738357.1 PREDICTED: ribosome biogenesis protein BRX1 homolog [Galendromus occidentalis]
>XP_003738356.1 PREDICTED: transmembrane emp24 domain-containing protein 1 [Galendromus occidentalis]
>XP_003738353.1 PREDICTED: lissencephaly-1 homolog [Galendromus occidentalis]
>XP_003738351.1 PREDICTED: uncharacterized protein LOC100908199 [Galendromus occidentalis]
>XP_003738350.1 PREDICTED: heat shock 70 kDa protein 4 [Galendromus occidentalis]
>XP_003738348.1 PREDICTED: striatin-interacting protein 1 [Galendromus occidentalis]
>XP_003738347.1 PREDICTED: GDP-L-fucose synthase [Galendromus occidentalis]
>XP_003738346.1 PREDICTED: smoothelin-like protein 1 [Galendromus occidentalis]
>XP_003738341.1 PREDICTED: uncharacterized protein LOC100906386 [Galendromus occidentalis]
>XP_003738339.1 PREDICTED: pumilio homolog 2 [Galendromus occidentalis]
>XP_003738338.1 PREDICTED: uncharacterized protein LOC100905950 [Galendromus occidentalis]
>XP_003738336.1 PREDICTED: class A basic helix-loop-helix protein 15-like [Galendromus occidentalis]
>XP_003738335.1 PREDICTED: high-affinity choline transporter 1 [Galendromus occidentalis]
>XP_003738334.1 PREDICTED: high-affinity choline transporter 1-like [Galendromus occidentalis]
>XP_003738332.1 PREDICTED: uncharacterized protein LOC100905073 [Galendromus occidentalis]
>XP_003738330.1 PREDICTED: phospholipid phosphatase 6 [Galendromus occidentalis]
>XP_003738329.1 PREDICTED: proteolipid protein DM beta [Galendromus occidentalis]
>XP_003738326.1 PREDICTED: beta-1,3-galactosyltransferase 5-like [Galendromus occidentalis]
>XP_003738323.1 PREDICTED: amidophosphoribosyltransferase [Galendromus occidentalis]
>XP_003738320.1 PREDICTED: uncharacterized protein LOC100903200 [Galendromus occidentalis]
>XP_003738319.1 PREDICTED: uncharacterized protein LOC100903057 [Galendromus occidentalis]
>XP_003738314.1 PREDICTED: toll-like receptor Tollo [Galendromus occidentalis]
>XP_003738313.1 PREDICTED: uncharacterized protein LOC100902192 [Galendromus occidentalis]
>XP_003738310.1 PREDICTED: uncharacterized protein LOC100901754 [Galendromus occidentalis]
>XP_003738306.1 PREDICTED: protein lifeguard 2-like [Galendromus occidentalis]
>XP_003738303.1 PREDICTED: elongation of very long chain fatty acids protein 7 [Galendromus occidentalis]
>XP_003738301.1 PREDICTED: serine proteinase stubble-like [Galendromus occidentalis]
>XP_003738299.1 PREDICTED: protein FAM76A [Galendromus occidentalis]
>XP_003738298.1 PREDICTED: glutaredoxin-like [Galendromus occidentalis]
>XP_003738297.1 PREDICTED: elongation of very long chain fatty acids protein 5-like [Galendromus occidentalis]
>XP_003738296.1 PREDICTED: protein disulfide-isomerase isoform X1 [Galendromus occidentalis]
>XP_003738295.1 PREDICTED: N-alpha-acetyltransferase 40 [Galendromus occidentalis]
>XP_003738294.1 PREDICTED: dnaJ-like protein 60 [Galendromus occidentalis]
>XP_003738292.1 PREDICTED: uncharacterized protein LOC100898817 [Galendromus occidentalis]
>XP_003738291.1 PREDICTED: heat shock 70 kDa protein cognate 4-like [Galendromus occidentalis]
>XP_003738290.1 PREDICTED: uncharacterized protein LOC100898391, partial [Galendromus occidentalis]
>XP_003738289.1 PREDICTED: uncharacterized protein LOC100898102 [Galendromus occidentalis]
>XP_003738288.1 PREDICTED: uncharacterized protein LOC100897810, partial [Galendromus occidentalis]
>XP_003738286.1 PREDICTED: uncharacterized protein LOC100897516 [Galendromus occidentalis]
>XP_003738285.1 PREDICTED: uncharacterized protein LOC100897230, partial [Galendromus occidentalis]
>XP_003738284.1 PREDICTED: ATP-dependent DNA helicase PIF7-like [Galendromus occidentalis]
>XP_003738283.1 PREDICTED: replication factor A protein 1-like [Galendromus occidentalis]
>XP_003738282.1 PREDICTED: uncharacterized protein LOC100909052 [Galendromus occidentalis]
>XP_003738279.1 PREDICTED: early nodulin-75 [Galendromus occidentalis]
>XP_003738277.1 PREDICTED: GATA-binding factor C [Galendromus occidentalis]
>XP_003738276.1 PREDICTED: gamma-2-syntrophin [Galendromus occidentalis]
>XP_003738265.1 PREDICTED: cAMP-dependent protein kinase inhibitor beta [Galendromus occidentalis]
>XP_003738264.1 PREDICTED: ruvB-like 2 [Galendromus occidentalis]
>XP_003738263.1 PREDICTED: 40S ribosomal protein S25 [Galendromus occidentalis]
>XP_003738262.1 PREDICTED: enolase-phosphatase E1 [Galendromus occidentalis]
>XP_003738261.1 PREDICTED: 60S ribosomal protein L37a [Galendromus occidentalis]
>XP_003738260.1 PREDICTED: NEDD8-activating enzyme E1 catalytic subunit [Galendromus occidentalis]
>XP_003738259.1 PREDICTED: monocarboxylate transporter 12 [Galendromus occidentalis]
>XP_003738258.1 PREDICTED: thioredoxin domain-containing protein 17 isoform X2 [Galendromus occidentalis]
>XP_003738257.1 PREDICTED: uncharacterized protein LOC100905459 [Galendromus occidentalis]
>XP_003738255.1 PREDICTED: uncharacterized protein LOC100905166 [Galendromus occidentalis]
>XP_003738254.1 PREDICTED: fumarylacetoacetase [Galendromus occidentalis]
>XP_003738253.1 PREDICTED: myc-associated zinc finger protein [Galendromus occidentalis]
>XP_003738252.1 PREDICTED: heat shock 70 kDa protein cognate 4-like [Galendromus occidentalis]
>XP_003738251.1 PREDICTED: heat shock cognate 71 kDa protein-like, partial [Galendromus occidentalis]
>XP_003738250.1 PREDICTED: tigger transposable element-derived protein 6-like [Galendromus occidentalis]
>XP_003738249.1 PREDICTED: uncharacterized protein LOC100904016 [Galendromus occidentalis]
>XP_003738248.1 PREDICTED: LOW QUALITY PROTEIN: probable muscarinic acetylcholine receptor gar-2 [Galendromus occidentalis]
>XP_003738246.1 PREDICTED: arf-GAP with coiled-coil, ANK repeat and PH domain-containing protein 3 [Galendromus occidentalis]
>XP_003738245.1 PREDICTED: vang-like protein 2 [Galendromus occidentalis]
>XP_003738243.1 PREDICTED: transmembrane protein 47 [Galendromus occidentalis]
>XP_003738242.1 PREDICTED: polyglutamine-binding protein 1 [Galendromus occidentalis]
>XP_003738237.1 PREDICTED: stress-activated protein kinase JNK-like [Galendromus occidentalis]
>XP_003738232.1 PREDICTED: uncharacterized protein LOC100901006 [Galendromus occidentalis]
>XP_003738231.1 PREDICTED: uncharacterized protein LOC100900858, partial [Galendromus occidentalis]
>XP_003738228.1 PREDICTED: coiled-coil and C2 domain-containing protein 1-like [Galendromus occidentalis]
>XP_003738226.1 PREDICTED: 4-coumarate--CoA ligase-like 6 [Galendromus occidentalis]
>XP_003738223.1 PREDICTED: casein kinase II subunit alpha [Galendromus occidentalis]
>XP_003738220.1 PREDICTED: uncharacterized protein LOC100898192 [Galendromus occidentalis]
>XP_003738215.1 PREDICTED: MFS-type transporter SLC18B1-like [Galendromus occidentalis]
>XP_003738208.1 PREDICTED: pre-mRNA-splicing factor RBM22 [Galendromus occidentalis]
>XP_003738207.1 PREDICTED: E3 ubiquitin-protein ligase MARCH8 [Galendromus occidentalis]
>XP_003738205.1 PREDICTED: uncharacterized protein LOC100908150 [Galendromus occidentalis]
>XP_003738204.1 PREDICTED: ABC transporter G family member 20 [Galendromus occidentalis]
>XP_003738202.1 PREDICTED: sorbin and SH3 domain-containing protein 1 [Galendromus occidentalis]
>XP_003738201.1 PREDICTED: caspase-7-like [Galendromus occidentalis]
>XP_003738200.1 PREDICTED: serine/threonine-protein kinase A-Raf-like [Galendromus occidentalis]
>XP_003738199.1 PREDICTED: sodium-dependent noradrenaline transporter-like [Galendromus occidentalis]
>XP_003738197.1 PREDICTED: kinase suppressor of Ras 2 [Galendromus occidentalis]
>XP_003738194.1 PREDICTED: uncharacterized protein K02A2.6-like [Galendromus occidentalis]
>XP_003738193.1 PREDICTED: translation machinery-associated protein 16 [Galendromus occidentalis]
>XP_003738192.1 PREDICTED: PR domain zinc finger protein 1 [Galendromus occidentalis]
>XP_003738190.1 PREDICTED: rabenosyn-5 [Galendromus occidentalis]
>XP_003738189.1 PREDICTED: solute carrier organic anion transporter family member 2A1 [Galendromus occidentalis]
>XP_003738188.1 PREDICTED: venom serine carboxypeptidase-like [Galendromus occidentalis]
>XP_003738187.1 PREDICTED: popeye domain-containing protein 3 [Galendromus occidentalis]
>XP_003738186.1 PREDICTED: nudC domain-containing protein 1 [Galendromus occidentalis]
>XP_003738185.1 PREDICTED: putative zinc finger protein 735 [Galendromus occidentalis]
>XP_003738183.1 PREDICTED: Niemann-Pick C1 protein-like [Galendromus occidentalis]
>XP_003738181.1 PREDICTED: zinc finger protein 239 [Galendromus occidentalis]
>XP_003738180.1 PREDICTED: inhibitor of Bruton tyrosine kinase [Galendromus occidentalis]
>XP_003738177.1 PREDICTED: histone H2A.Z [Galendromus occidentalis]
>XP_003738176.1 PREDICTED: erlin-1 [Galendromus occidentalis]
>XP_003738175.1 PREDICTED: serine/threonine-protein kinase RIO2 [Galendromus occidentalis]
>XP_003738173.1 PREDICTED: desumoylating isopeptidase 2 [Galendromus occidentalis]
>XP_003738171.1 PREDICTED: geranylgeranyl pyrophosphate synthase [Galendromus occidentalis]
>XP_003738170.1 PREDICTED: transforming growth factor beta-1-induced transcript 1 protein-like [Galendromus occidentalis]
>XP_003738168.1 PREDICTED: elongation factor 1-beta' [Galendromus occidentalis]
>XP_003738167.1 PREDICTED: uncharacterized protein LOC100902388 [Galendromus occidentalis]
>XP_003738166.1 PREDICTED: uncharacterized protein LOC100902250 [Galendromus occidentalis]
>XP_003738165.1 PREDICTED: moesin/ezrin/radixin homolog 1 isoform X2 [Galendromus occidentalis]
>XP_003738163.1 PREDICTED: phosphatidylinositol 4-kinase beta [Galendromus occidentalis]
>XP_003738162.1 PREDICTED: decaprenyl-diphosphate synthase subunit 1 [Galendromus occidentalis]
>XP_003738161.1 PREDICTED: uncharacterized protein LOC100901238 [Galendromus occidentalis]
>XP_003738159.1 PREDICTED: PHD finger-like domain-containing protein 5A [Galendromus occidentalis]
>XP_003738158.1 PREDICTED: type I phosphatidylinositol 4,5-bisphosphate 4-phosphatase-A [Galendromus occidentalis]
>XP_003738156.1 PREDICTED: glutathione S-transferase omega-1 [Galendromus occidentalis]
>XP_003738155.1 PREDICTED: probable palmitoyltransferase ZDHHC20 [Galendromus occidentalis]
>XP_003738154.1 PREDICTED: AP-2 complex subunit alpha-2 [Galendromus occidentalis]
>XP_003738153.1 PREDICTED: calcium-transporting ATPase type 2C member 1 [Galendromus occidentalis]
>XP_003738152.1 PREDICTED: N6-adenosine-methyltransferase 70 kDa subunit [Galendromus occidentalis]
>XP_003738151.1 PREDICTED: uncharacterized protein LOC100899629 [Galendromus occidentalis]
>XP_003738149.1 PREDICTED: nuclear hormone receptor E75 [Galendromus occidentalis]
>XP_003738146.1 PREDICTED: DDB1- and CUL4-associated factor 11 [Galendromus occidentalis]
>XP_003738145.1 PREDICTED: uncharacterized protein LOC100898587 [Galendromus occidentalis]
>XP_003738143.1 PREDICTED: uncharacterized protein LOC100898299 [Galendromus occidentalis]
>XP_003738139.1 PREDICTED: zinc finger protein 585B [Galendromus occidentalis]
>XP_003738135.1 PREDICTED: dolichyl-diphosphooligosaccharide--protein glycosyltransferase subunit 2 [Galendromus occidentalis]
>XP_003738134.1 PREDICTED: protein FAM45A [Galendromus occidentalis]
>XP_003738133.1 PREDICTED: prefoldin subunit 5 [Galendromus occidentalis]
>XP_003738132.1 PREDICTED: uncharacterized protein LOC100908906 [Galendromus occidentalis]
>XP_003738130.1 PREDICTED: 3-ketodihydrosphingosine reductase [Galendromus occidentalis]
>XP_003738129.1 PREDICTED: mitogen-activated protein kinase kinase kinase 12-like [Galendromus occidentalis]
>XP_003738127.1 PREDICTED: DNA topoisomerase 3-beta-1 [Galendromus occidentalis]
>XP_003738122.1 PREDICTED: tigger transposable element-derived protein 4-like, partial [Galendromus occidentalis]
>XP_003738121.1 PREDICTED: major facilitator superfamily domain-containing protein 10 [Galendromus occidentalis]
>XP_003738120.1 PREDICTED: IST1 homolog [Galendromus occidentalis]
>XP_003738119.1 PREDICTED: ADP-ribosylation factor-like protein 2 [Galendromus occidentalis]
>XP_003738117.1 PREDICTED: exosome complex component CSL4 [Galendromus occidentalis]
>XP_003738115.1 PREDICTED: suppressor of cytokine signaling 7 [Galendromus occidentalis]
>XP_003738113.1 PREDICTED: zinc finger BED domain-containing protein 1-like, partial [Galendromus occidentalis]
>XP_003738112.1 PREDICTED: uncharacterized protein LOC100904688 [Galendromus occidentalis]
>XP_003738110.1 PREDICTED: uncharacterized protein LOC100904252 [Galendromus occidentalis]
>XP_003738109.1 PREDICTED: secretin receptor [Galendromus occidentalis]
>XP_003738108.1 PREDICTED: acetylcholine receptor subunit alpha-like [Galendromus occidentalis]
>XP_003738106.1 PREDICTED: secretin receptor-like [Galendromus occidentalis]
>XP_003738105.1 PREDICTED: uncharacterized protein LOC100903535 [Galendromus occidentalis]
>XP_003738104.1 PREDICTED: exosome complex component RRP40 [Galendromus occidentalis]
>XP_003738102.1 PREDICTED: amphiphysin [Galendromus occidentalis]
>XP_003738099.1 PREDICTED: hydroxysteroid dehydrogenase-like protein 2 [Galendromus occidentalis]
>XP_003738098.1 PREDICTED: phosrestin-2 [Galendromus occidentalis]
>XP_003738097.1 PREDICTED: sulfotransferase family cytosolic 1B member 1-like [Galendromus occidentalis]
>XP_003738096.1 PREDICTED: alpha-(1,6)-fucosyltransferase-like [Galendromus occidentalis]
>XP_003738094.1 PREDICTED: uncharacterized protein LOC100901950 [Galendromus occidentalis]
>XP_003738093.1 PREDICTED: protein arginine N-methyltransferase 6-like [Galendromus occidentalis]
>XP_003738090.1 PREDICTED: protein phosphatase methylesterase 1 [Galendromus occidentalis]
>XP_003738088.1 PREDICTED: uncharacterized protein LOC100900955 [Galendromus occidentalis]
>XP_003738084.1 PREDICTED: uncharacterized protein LOC100900379 [Galendromus occidentalis]
>XP_003738083.1 PREDICTED: potassium channel subfamily K member 15 [Galendromus occidentalis]
>XP_003738081.1 PREDICTED: fukutin-related protein [Galendromus occidentalis]
>XP_003738080.1 PREDICTED: uncharacterized protein LOC100899814 [Galendromus occidentalis]
>XP_003738078.1 PREDICTED: uncharacterized protein LOC100899531 [Galendromus occidentalis]
>XP_003738077.1 PREDICTED: tyrosine-protein kinase CSK [Galendromus occidentalis]
>XP_003738075.1 PREDICTED: amine sulfotransferase [Galendromus occidentalis]
>XP_003738074.1 PREDICTED: sulfotransferase 1C4 [Galendromus occidentalis]
>XP_003738073.1 PREDICTED: uncharacterized protein LOC100898672 [Galendromus occidentalis]
>XP_003738072.1 PREDICTED: protein mab-21 [Galendromus occidentalis]
>XP_003738070.1 PREDICTED: UPF0553 protein C9orf64 [Galendromus occidentalis]
>XP_003738068.1 PREDICTED: uncharacterized protein LOC100897955 [Galendromus occidentalis]
>XP_003738067.1 PREDICTED: uncharacterized protein LOC100897809 [Galendromus occidentalis]
>XP_003738065.1 PREDICTED: uncharacterized protein LOC100897515 [Galendromus occidentalis]
>XP_003738064.1 PREDICTED: uncharacterized protein LOC100897229, partial [Galendromus occidentalis]
>XP_003738063.1 PREDICTED: uncharacterized protein LOC100909335 [Galendromus occidentalis]
>XP_003738062.1 PREDICTED: aprataxin [Galendromus occidentalis]
>XP_003738061.1 PREDICTED: CD2 antigen cytoplasmic tail-binding protein 2 [Galendromus occidentalis]
>XP_003738058.1 PREDICTED: uncharacterized protein LOC100908392 [Galendromus occidentalis]
>XP_003738057.1 PREDICTED: DNA excision repair protein ERCC-1 [Galendromus occidentalis]
>XP_003738056.1 PREDICTED: uncharacterized protein LOC100908109 [Galendromus occidentalis]
>XP_003738053.1 PREDICTED: dihydropyrimidine dehydrogenase [NADP(+)] [Galendromus occidentalis]
>XP_003738052.1 PREDICTED: calcium and integrin-binding family member 2-like [Galendromus occidentalis]
>XP_003738051.1 PREDICTED: putative uncharacterized protein DDB_G0271606 [Galendromus occidentalis]
>XP_003738049.1 PREDICTED: pre-mRNA-processing factor 17 [Galendromus occidentalis]
>XP_003738043.1 PREDICTED: F-box only protein 22 [Galendromus occidentalis]
>XP_003738038.1 PREDICTED: actin cytoskeleton-regulatory complex protein PAN1 [Galendromus occidentalis]
>XP_003738036.1 PREDICTED: protein ABHD11 [Galendromus occidentalis]
>XP_003738035.1 PREDICTED: transmembrane protein 120B [Galendromus occidentalis]
>XP_003738034.1 PREDICTED: methyltransferase-like protein 6 [Galendromus occidentalis]
>XP_003738033.1 PREDICTED: uncharacterized protein LOC100904738 [Galendromus occidentalis]
>XP_003738032.1 PREDICTED: transmembrane protein 258 [Galendromus occidentalis]
>XP_003738031.1 PREDICTED: ubiquitin-conjugating enzyme E2 H [Galendromus occidentalis]
>XP_003738030.1 PREDICTED: uncharacterized protein LOC100904302 [Galendromus occidentalis]
>XP_003738029.1 PREDICTED: vacuolar protein sorting-associated protein 4B [Galendromus occidentalis]
>XP_003738027.1 PREDICTED: probable serine incorporator [Galendromus occidentalis]
>XP_003738026.1 PREDICTED: lipoma-preferred partner homolog [Galendromus occidentalis]
>XP_003738025.1 PREDICTED: uncharacterized protein LOC100903633 [Galendromus occidentalis]
>XP_003738023.1 PREDICTED: uncharacterized protein LOC100903342 [Galendromus occidentalis]
>XP_003738021.1 PREDICTED: ATP-dependent RNA helicase DDX51-like [Galendromus occidentalis]
>XP_003738020.1 PREDICTED: uncharacterized protein LOC100902669 [Galendromus occidentalis]
>XP_003738015.1 PREDICTED: uncharacterized protein LOC100901520 [Galendromus occidentalis]
>XP_003738012.1 PREDICTED: neurotensin receptor type 1 [Galendromus occidentalis]
>XP_003738010.1 PREDICTED: Kv channel-interacting protein 4-like [Galendromus occidentalis]
>XP_003738007.1 PREDICTED: delta-sarcoglycan [Galendromus occidentalis]
>XP_003738003.1 PREDICTED: rho GTPase-activating protein 26 [Galendromus occidentalis]
>XP_003737998.1 PREDICTED: otoconin-90-like, partial [Galendromus occidentalis]
>XP_003737995.1 PREDICTED: transcription elongation factor 1 homolog [Galendromus occidentalis]
>XP_003737994.1 PREDICTED: probable 60S ribosomal protein L37-A [Galendromus occidentalis]
>XP_003737993.1 PREDICTED: protein lifeguard 4-like [Galendromus occidentalis]
>XP_003737992.1 PREDICTED: protein LTV1 homolog [Galendromus occidentalis]
>XP_003737990.1 PREDICTED: muscle-specific protein 20 [Galendromus occidentalis]
>XP_003737988.1 PREDICTED: muscle-specific protein 20-like [Galendromus occidentalis]
>XP_003737987.1 PREDICTED: solute carrier organic anion transporter family member 1A1 [Galendromus occidentalis]
>XP_003737986.1 PREDICTED: uncharacterized protein LOC100908391 [Galendromus occidentalis]
>XP_003737984.1 PREDICTED: uncharacterized protein LOC100907589 [Galendromus occidentalis]
>XP_003737981.1 PREDICTED: cyclin-dependent kinase 11B [Galendromus occidentalis]
>XP_003737980.1 PREDICTED: DNA replication licensing factor mcm7 [Galendromus occidentalis]
>XP_003737979.1 PREDICTED: uncharacterized protein LOC100906575, partial [Galendromus occidentalis]
>XP_003737978.1 PREDICTED: uncharacterized protein LOC100906432 [Galendromus occidentalis]
>XP_003737977.1 PREDICTED: uncharacterized protein LOC100906144 [Galendromus occidentalis]
>XP_003737974.1 PREDICTED: sodium-dependent glucose transporter 1 [Galendromus occidentalis]
>XP_003737972.1 PREDICTED: uncharacterized protein LOC100905260 [Galendromus occidentalis]
>XP_003737971.1 PREDICTED: replication protein A 70 kDa DNA-binding subunit-like [Galendromus occidentalis]
>XP_003737969.1 PREDICTED: uncharacterized protein LOC100904687 [Galendromus occidentalis]
>XP_003737966.1 PREDICTED: 52 kDa repressor of the inhibitor of the protein kinase-like, partial [Galendromus occidentalis]
>XP_003737965.1 PREDICTED: uncharacterized protein K02A2.6-like [Galendromus occidentalis]
>XP_003737964.1 PREDICTED: uncharacterized protein K02A2.6-like [Galendromus occidentalis]
>XP_003737963.1 PREDICTED: uncharacterized protein LOC100902962, partial [Galendromus occidentalis]
>XP_003737961.1 PREDICTED: uncharacterized protein LOC100902668 [Galendromus occidentalis]
>XP_003737959.1 PREDICTED: uncharacterized protein LOC100902100 [Galendromus occidentalis]
>XP_003737957.1 PREDICTED: uncharacterized protein LOC100901805 [Galendromus occidentalis]
>XP_003737956.1 PREDICTED: uncharacterized protein LOC100901664, partial [Galendromus occidentalis]
>XP_003737955.1 PREDICTED: coatomer subunit epsilon-like [Galendromus occidentalis]
>XP_003737951.1 PREDICTED: uncharacterized protein LOC100900662 [Galendromus occidentalis]
>XP_003737946.1 PREDICTED: protein SOX-15-like [Galendromus occidentalis]
>XP_003737945.1 PREDICTED: DDB1- and CUL4-associated factor 10 [Galendromus occidentalis]
>XP_003737943.1 PREDICTED: transmembrane protein 216-like [Galendromus occidentalis]
>XP_003737942.1 PREDICTED: uncharacterized protein LOC100899389 [Galendromus occidentalis]
>XP_003737939.1 PREDICTED: uncharacterized protein LOC100898961 [Galendromus occidentalis]
>XP_003737935.1 PREDICTED: double-stranded RNA-specific editase 1 [Galendromus occidentalis]
>XP_003737934.1 PREDICTED: carnitine O-palmitoyltransferase 1, liver isoform [Galendromus occidentalis]
>XP_003737933.1 PREDICTED: F-box/LRR-repeat protein 7 [Galendromus occidentalis]
>XP_003737932.1 PREDICTED: hexosaminidase D [Galendromus occidentalis]
>XP_003737931.1 PREDICTED: trafficking protein particle complex subunit 4 [Galendromus occidentalis]
>XP_003737929.1 PREDICTED: protein polybromo-1 [Galendromus occidentalis]
>XP_003737926.1 PREDICTED: alkaline phosphatase [Galendromus occidentalis]
>XP_003737925.1 PREDICTED: uncharacterized protein LOC100909192 [Galendromus occidentalis]
>XP_003737924.1 PREDICTED: peflin-like [Galendromus occidentalis]
>XP_003737923.1 PREDICTED: replication protein A 70 kDa DNA-binding subunit-like [Galendromus occidentalis]
>XP_003737921.1 PREDICTED: uncharacterized protein LOC100908483 [Galendromus occidentalis]
>XP_003737919.1 PREDICTED: dnaJ homolog subfamily B member 11 [Galendromus occidentalis]
>XP_003737917.1 PREDICTED: uncharacterized protein LOC100907775 [Galendromus occidentalis]
>XP_003737916.1 PREDICTED: uncharacterized protein LOC100907636 [Galendromus occidentalis]
>XP_003737915.1 PREDICTED: protein phosphatase 1 regulatory subunit 7 [Galendromus occidentalis]
>XP_003737913.1 PREDICTED: E3 ubiquitin-protein ligase RING2-A [Galendromus occidentalis]
>XP_003737912.1 PREDICTED: glycolipid transfer protein [Galendromus occidentalis]
>XP_003737911.1 PREDICTED: iron-sulfur protein NUBPL [Galendromus occidentalis]
>XP_003737910.1 PREDICTED: uncharacterized protein LOC100906621 isoform X2 [Galendromus occidentalis]
>XP_003737909.1 PREDICTED: actin-related protein 10 [Galendromus occidentalis]
>XP_003737907.1 PREDICTED: uncharacterized protein LOC100906039 [Galendromus occidentalis]
>XP_003737906.1 PREDICTED: uncharacterized protein LOC100905893 [Galendromus occidentalis]
>XP_003737905.1 PREDICTED: zinc finger MYM-type protein 6-like [Galendromus occidentalis]
>XP_003737904.1 PREDICTED: uncharacterized protein LOC100905311 [Galendromus occidentalis]
>XP_003737903.1 PREDICTED: uncharacterized protein LOC100905025 [Galendromus occidentalis]
>XP_003737900.1 PREDICTED: POC1 centriolar protein homolog A [Galendromus occidentalis]
>XP_003737896.1 PREDICTED: glutamate--cysteine ligase regulatory subunit [Galendromus occidentalis]
>XP_003737895.1 PREDICTED: 40S ribosomal protein S6 [Galendromus occidentalis]
>XP_003737894.1 PREDICTED: glutaredoxin [Galendromus occidentalis]
>XP_003737893.1 PREDICTED: very low-density lipoprotein receptor-like, partial [Galendromus occidentalis]
>XP_003737891.1 PREDICTED: protein Skeletor, isoforms B/C-like [Galendromus occidentalis]
>XP_003737890.1 PREDICTED: uncharacterized protein LOC100901804 [Galendromus occidentalis]
>XP_003737887.1 PREDICTED: uncharacterized protein LOC100901376 [Galendromus occidentalis]
>XP_003737885.1 PREDICTED: solute carrier family 35 member E1 homolog [Galendromus occidentalis]
>XP_003737884.1 PREDICTED: protein RFT1 homolog [Galendromus occidentalis]
>XP_003737882.1 PREDICTED: uncharacterized protein LOC100900661 [Galendromus occidentalis]
>XP_003737879.1 PREDICTED: uncharacterized protein LOC100900234 [Galendromus occidentalis]
>XP_003737878.1 PREDICTED: HEAT repeat-containing protein 5B [Galendromus occidentalis]
>XP_003737876.1 PREDICTED: probable galactosyltransferase sqv-3 [Galendromus occidentalis]
>XP_003737875.1 PREDICTED: G1/S-specific cyclin-D2-like [Galendromus occidentalis]
>XP_003737874.1 PREDICTED: negative elongation factor E [Galendromus occidentalis]
>XP_003737873.1 PREDICTED: one cut domain family member 2 [Galendromus occidentalis]
>XP_003737870.1 PREDICTED: upstream-binding protein 1 [Galendromus occidentalis]
>XP_003737866.1 PREDICTED: importin-5 [Galendromus occidentalis]
>XP_003737863.1 PREDICTED: sorting nexin-14 [Galendromus occidentalis]
>XP_003737859.1 PREDICTED: MFS-type transporter SLC18B1-like [Galendromus occidentalis]
>XP_003737853.1 PREDICTED: histone deacetylase 9-like [Galendromus occidentalis]
>XP_003737852.1 PREDICTED: elongation of very long chain fatty acids protein 4-like [Galendromus occidentalis]
>XP_003737847.1 PREDICTED: EH domain-containing protein 1 [Galendromus occidentalis]
>XP_003737846.1 PREDICTED: uncharacterized protein LOC100907487 [Galendromus occidentalis]
>XP_003737844.1 PREDICTED: uncharacterized protein LOC100907200 [Galendromus occidentalis]
>XP_003737841.1 PREDICTED: intraflagellar transport protein 56 [Galendromus occidentalis]
>XP_003737838.1 PREDICTED: ice-structuring glycoprotein [Galendromus occidentalis]
>XP_003737837.1 PREDICTED: uncharacterized protein LOC100906185 [Galendromus occidentalis]
>XP_003737836.1 PREDICTED: D(2) dopamine receptor-like [Galendromus occidentalis]
>XP_003737834.1 PREDICTED: NADH dehydrogenase [ubiquinone] 1 alpha subcomplex subunit 6 isoform X1 [Galendromus occidentalis]
>XP_003737829.1 PREDICTED: disheveled-associated activator of morphogenesis 1 [Galendromus occidentalis]
>XP_003737828.1 PREDICTED: general transcription factor IIH subunit 2 [Galendromus occidentalis]
>XP_003737826.1 PREDICTED: vacuolar protein sorting-associated protein 41 homolog [Galendromus occidentalis]
>XP_003737824.1 PREDICTED: vasodilator-stimulated phosphoprotein-like [Galendromus occidentalis]
>XP_003737822.1 PREDICTED: probable serine/threonine-protein kinase DDB_G0272282 [Galendromus occidentalis]
>XP_003737821.1 PREDICTED: uncharacterized protein LOC100903583 [Galendromus occidentalis]
>XP_003737820.1 PREDICTED: uncharacterized protein LOC100903439 [Galendromus occidentalis]
>XP_003737818.1 PREDICTED: glutamate receptor-like [Galendromus occidentalis]
>XP_003737816.1 PREDICTED: serine/arginine repetitive matrix protein 1-like [Galendromus occidentalis]
>XP_003737815.1 PREDICTED: protein sax-3-like [Galendromus occidentalis]
>XP_003737812.1 PREDICTED: protein HGH1 homolog [Galendromus occidentalis]
>XP_003737807.1 PREDICTED: prisilkin-39-like [Galendromus occidentalis]
>XP_003737805.1 PREDICTED: beta-1,3-galactosyltransferase 1 [Galendromus occidentalis]
>XP_003737804.1 PREDICTED: glycogen debranching enzyme [Galendromus occidentalis]
>XP_003737803.1 PREDICTED: glyoxalase domain-containing protein 4 [Galendromus occidentalis]
>XP_003737802.1 PREDICTED: mitogen-activated protein kinase kinase kinase kinase 3 [Galendromus occidentalis]
>XP_003737799.1 PREDICTED: decapping and exoribonuclease protein-like [Galendromus occidentalis]
>XP_003737797.1 PREDICTED: uncharacterized protein LOC100900008 [Galendromus occidentalis]
>XP_003737796.1 PREDICTED: dentin sialophosphoprotein-like [Galendromus occidentalis]
>XP_003737793.1 PREDICTED: mediator of RNA polymerase II transcription subunit 20-like [Galendromus occidentalis]
>XP_003737791.1 PREDICTED: uncharacterized protein LOC100899020 [Galendromus occidentalis]
>XP_003737789.1 PREDICTED: conserved oligomeric Golgi complex subunit 4 [Galendromus occidentalis]
>XP_003737788.1 PREDICTED: MOB kinase activator-like 2 [Galendromus occidentalis]
>XP_003737786.1 PREDICTED: uncharacterized protein LOC100898298 [Galendromus occidentalis]
>XP_003737782.1 PREDICTED: uncharacterized protein LOC100897720 [Galendromus occidentalis]
>XP_003737781.1 PREDICTED: exosome complex component RRP41 [Galendromus occidentalis]
>XP_003737778.1 PREDICTED: proline-rich protein 4-like [Galendromus occidentalis]
>XP_003737777.1 PREDICTED: ADP-ribosylation factor 6 [Galendromus occidentalis]
>XP_003737776.1 PREDICTED: uncharacterized protein LOC100909102 [Galendromus occidentalis]
>XP_003737775.1 PREDICTED: 3-hydroxyanthranilate 3,4-dioxygenase [Galendromus occidentalis]
>XP_003737774.1 PREDICTED: plastin-2 [Galendromus occidentalis]
>XP_003737773.1 PREDICTED: sodium-dependent glucose transporter 1B [Galendromus occidentalis]
>XP_003737771.1 PREDICTED: trafficking protein particle complex subunit 3 [Galendromus occidentalis]
>XP_003737769.1 PREDICTED: eukaryotic translation initiation factor 3 subunit K [Galendromus occidentalis]
>XP_003737768.1 PREDICTED: uncharacterized protein LOC100907870 [Galendromus occidentalis]
>XP_003737766.1 PREDICTED: ubiquitin-like protein ATG12 [Galendromus occidentalis]
>XP_003737764.1 PREDICTED: uncharacterized protein LOC100907010 [Galendromus occidentalis]
>XP_003737762.1 PREDICTED: OTU domain-containing protein 6B [Galendromus occidentalis]
>XP_003737760.1 PREDICTED: autophagy-related protein 16-1 [Galendromus occidentalis]
>XP_003737757.1 PREDICTED: peroxidase [Galendromus occidentalis]
>XP_003737755.1 PREDICTED: serine/threonine-protein kinase RIO3 [Galendromus occidentalis]
>XP_003737752.1 PREDICTED: multiple inositol polyphosphate phosphatase 1 [Galendromus occidentalis]
>XP_003737751.1 PREDICTED: methylosome subunit pICln [Galendromus occidentalis]
>XP_003737750.1 PREDICTED: S-methyl-5'-thioadenosine phosphorylase-like [Galendromus occidentalis]
>XP_003737749.1 PREDICTED: 60S ribosomal protein L14 [Galendromus occidentalis]
>XP_003737748.1 PREDICTED: mediator of RNA polymerase II transcription subunit 10 [Galendromus occidentalis]
>XP_003737747.1 PREDICTED: protein O-linked-mannose beta-1,2-N-acetylglucosaminyltransferase 1 [Galendromus occidentalis]
>XP_003737746.1 PREDICTED: mannose-1-phosphate guanyltransferase beta [Galendromus occidentalis]
>XP_003737745.1 PREDICTED: uncharacterized protein LOC100904299 [Galendromus occidentalis]
>XP_003737744.1 PREDICTED: uncharacterized protein LOC100904158 [Galendromus occidentalis]
>XP_003737743.1 PREDICTED: farnesyl pyrophosphate synthase [Galendromus occidentalis]
>XP_003737742.1 PREDICTED: uncharacterized protein LOC100903865 [Galendromus occidentalis]
>XP_003737740.1 PREDICTED: uncharacterized protein LOC100903582 [Galendromus occidentalis]
>XP_003737738.1 PREDICTED: nuclear envelope phosphatase-regulatory subunit 1 isoform X2 [Galendromus occidentalis]
>XP_003737737.1 PREDICTED: uncharacterized protein LOC100903150 [Galendromus occidentalis]
>XP_003737735.1 PREDICTED: aurora kinase A-interacting protein [Galendromus occidentalis]
>XP_003737734.1 PREDICTED: male-enhanced antigen 1 [Galendromus occidentalis]
>XP_003737733.1 PREDICTED: NADH dehydrogenase [ubiquinone] 1 alpha subcomplex subunit 2 [Galendromus occidentalis]
>XP_003737732.1 PREDICTED: cullin-3 [Galendromus occidentalis]
>XP_003737731.1 PREDICTED: uncharacterized protein LOC100902291 [Galendromus occidentalis]
>XP_003737729.1 PREDICTED: 60S ribosomal protein L36 [Galendromus occidentalis]
>XP_003737728.1 PREDICTED: transmembrane protein 115 [Galendromus occidentalis]
>XP_003737727.1 PREDICTED: carbonyl reductase family member 4 [Galendromus occidentalis]
>XP_003737726.1 PREDICTED: uncharacterized protein LOC100901283 [Galendromus occidentalis]
>XP_003737725.1 PREDICTED: uncharacterized protein LOC100901141 [Galendromus occidentalis]
>XP_003737724.1 PREDICTED: m7GpppX diphosphatase [Galendromus occidentalis]
>XP_003737723.1 PREDICTED: importin subunit alpha-4-like [Galendromus occidentalis]
>XP_003737721.1 PREDICTED: uncharacterized protein LOC100900290 [Galendromus occidentalis]
>XP_003737720.1 PREDICTED: shematrin-like protein 3 [Galendromus occidentalis]
>XP_003737719.1 PREDICTED: syntaxin-17 [Galendromus occidentalis]
>XP_003737718.1 PREDICTED: uncharacterized protein LOC100899732 [Galendromus occidentalis]
>XP_003737716.1 PREDICTED: uncharacterized protein LOC100899447 [Galendromus occidentalis]
>XP_003737713.1 PREDICTED: kynurenine 3-monooxygenase [Galendromus occidentalis]
>XP_003737711.1 PREDICTED: probable Delta(7)-sterol 5(6)-desaturase [Galendromus occidentalis]
>XP_003737710.1 PREDICTED: cytoplasmic FMR1-interacting protein [Galendromus occidentalis]
>XP_003737708.1 PREDICTED: 2-amino-3-carboxymuconate-6-semialdehyde decarboxylase [Galendromus occidentalis]
>XP_003737707.1 PREDICTED: ninjurin-2 [Galendromus occidentalis]
>XP_003737706.1 PREDICTED: uncharacterized protein K02A2.6-like [Galendromus occidentalis]
>XP_003737705.1 PREDICTED: uncharacterized protein K02A2.6-like [Galendromus occidentalis]
>XP_003737704.1 PREDICTED: protein-methionine sulfoxide oxidase MICAL3-like, partial [Galendromus occidentalis]
>XP_003737700.1 PREDICTED: cAMP-dependent protein kinase type 1-like [Galendromus occidentalis]
>XP_003737699.1 PREDICTED: cAMP-dependent protein kinase type 2-like [Galendromus occidentalis]
>XP_003737698.1 PREDICTED: uncharacterized protein K02A2.6-like [Galendromus occidentalis]
>XP_003737692.1 PREDICTED: ribosomal RNA-processing protein 7 homolog A [Galendromus occidentalis]
>XP_003737688.1 PREDICTED: N-chimaerin [Galendromus occidentalis]
>XP_003737687.1 PREDICTED: potassium voltage-gated channel protein Shab [Galendromus occidentalis]
>XP_003737682.1 PREDICTED: biogenesis of lysosome-related organelles complex 1 subunit 2-like [Galendromus occidentalis]
>XP_003737681.1 PREDICTED: biogenesis of lysosome-related organelles complex 1 subunit 2-like [Galendromus occidentalis]
>XP_003737679.1 PREDICTED: uncharacterized protein LOC100905801 [Galendromus occidentalis]
>XP_003737678.1 PREDICTED: sister chromatid cohesion protein DCC1 [Galendromus occidentalis]
>XP_003737676.1 PREDICTED: uncharacterized protein LOC100905362 [Galendromus occidentalis]
>XP_003737673.1 PREDICTED: signal transducer and activator of transcription 5A [Galendromus occidentalis]
>XP_003737672.1 PREDICTED: signal transducer and activator of transcription 5B [Galendromus occidentalis]
>XP_003737671.1 PREDICTED: WD repeat-containing protein 5 [Galendromus occidentalis]
>XP_003737667.1 PREDICTED: elongation of very long chain fatty acids protein 4-like [Galendromus occidentalis]
>XP_003737666.1 PREDICTED: dnaJ homolog subfamily B member 4 isoform X1 [Galendromus occidentalis]
>XP_003737665.1 PREDICTED: dnaJ homolog subfamily B member 4 isoform X2 [Galendromus occidentalis]
>XP_003737664.1 PREDICTED: FGFR1 oncogene partner 2 homolog [Galendromus occidentalis]
>XP_003737663.1 PREDICTED: protein phosphatase inhibitor 2 [Galendromus occidentalis]
>XP_003737662.1 PREDICTED: 26S protease regulatory subunit 6B [Galendromus occidentalis]
>XP_003737661.1 PREDICTED: Golgi SNAP receptor complex member 2 [Galendromus occidentalis]
>XP_003737660.1 PREDICTED: cytochrome b-c1 complex subunit 7-like [Galendromus occidentalis]
>XP_003737659.1 PREDICTED: WD repeat-containing protein 89 [Galendromus occidentalis]
>XP_003737655.1 PREDICTED: inactive hydroxysteroid dehydrogenase-like protein 1 [Galendromus occidentalis]
>XP_003737654.1 PREDICTED: battenin [Galendromus occidentalis]
>XP_003737651.1 PREDICTED: uncharacterized protein LOC100901662 [Galendromus occidentalis]
>XP_003737650.1 PREDICTED: uncharacterized protein K02A2.6-like [Galendromus occidentalis]
>XP_003737649.1 PREDICTED: uncharacterized protein LOC100901094 [Galendromus occidentalis]
>XP_003737648.1 PREDICTED: uncharacterized protein LOC100900803 [Galendromus occidentalis]
>XP_003737647.1 PREDICTED: cAMP-dependent protein kinase, catalytic subunit-like [Galendromus occidentalis]
>XP_003737645.1 PREDICTED: uncharacterized protein LOC100900375 [Galendromus occidentalis]
>XP_003737644.1 PREDICTED: WD repeat-containing protein 75 [Galendromus occidentalis]
>XP_003737643.1 PREDICTED: clustered mitochondria protein homolog [Galendromus occidentalis]
>XP_003737641.1 PREDICTED: serine/threonine-protein kinase unc-51 [Galendromus occidentalis]
>XP_003737640.1 PREDICTED: phosphoserine phosphatase [Galendromus occidentalis]
>XP_003737639.1 PREDICTED: uncharacterized protein LOC100899387 [Galendromus occidentalis]
>XP_003737638.1 PREDICTED: phosphatidylglycerophosphatase and protein-tyrosine phosphatase 1-like [Galendromus occidentalis]
>XP_003737637.1 PREDICTED: WD repeat-containing protein 75-like [Galendromus occidentalis]
>XP_003737635.1 PREDICTED: uncharacterized protein LOC100898669 [Galendromus occidentalis]
>XP_003737633.1 PREDICTED: sodium/potassium-transporting ATPase subunit beta-2 [Galendromus occidentalis]
>XP_003737628.1 PREDICTED: protein PAT1 homolog 1-like [Galendromus occidentalis]
>XP_003737627.1 PREDICTED: melanoma-associated antigen E1 [Galendromus occidentalis]
>XP_003737626.1 PREDICTED: TWiK family of potassium channels protein 7-like [Galendromus occidentalis]
>XP_003737625.1 PREDICTED: uncharacterized protein LOC100909190 [Galendromus occidentalis]
>XP_003737624.1 PREDICTED: ubiquitin-protein ligase E3A [Galendromus occidentalis]
>XP_003737621.1 PREDICTED: phospholipid phosphatase 2 [Galendromus occidentalis]
>XP_003737619.1 PREDICTED: structural maintenance of chromosomes protein 4 [Galendromus occidentalis]
>XP_003737617.1 PREDICTED: uncharacterized protein LOC100907773 [Galendromus occidentalis]
>XP_003737616.1 PREDICTED: MOB kinase activator-like 4 [Galendromus occidentalis]
>XP_003737615.1 PREDICTED: bone morphogenetic protein receptor type-1B [Galendromus occidentalis]
>XP_003737612.1 PREDICTED: glutathione S-transferase class-mu 26 kDa isozyme 47-like [Galendromus occidentalis]
>XP_003737610.1 PREDICTED: uncharacterized protein LOC100906430 [Galendromus occidentalis]
>XP_003737609.1 PREDICTED: non-specific lipid-transfer protein-like isoform X1 [Galendromus occidentalis]
>XP_003737608.1 PREDICTED: 1-acyl-sn-glycerol-3-phosphate acyltransferase alpha [Galendromus occidentalis]
>XP_003737607.1 PREDICTED: fatty-acid amide hydrolase 2-A [Galendromus occidentalis]
>XP_003737605.1 PREDICTED: UPF0428 protein CXorf56 homolog [Galendromus occidentalis]
>XP_003737604.1 PREDICTED: serpin B9 [Galendromus occidentalis]
>XP_003737603.1 PREDICTED: vesicle transport protein USE1 [Galendromus occidentalis]
>XP_003737602.1 PREDICTED: ribonuclease P protein subunit p25 [Galendromus occidentalis]
>XP_003737601.1 PREDICTED: uncharacterized protein LOC100904833 [Galendromus occidentalis]
>XP_003737600.1 PREDICTED: general transcription factor IIF subunit 2 [Galendromus occidentalis]
>XP_003737599.1 PREDICTED: replication factor C subunit 4 [Galendromus occidentalis]
>XP_003737597.1 PREDICTED: uncharacterized protein LOC100904250 [Galendromus occidentalis]
>XP_003737596.1 PREDICTED: uncharacterized protein LOC100904110 [Galendromus occidentalis]
>XP_003737595.1 PREDICTED: uncharacterized protein LOC100903815, partial [Galendromus occidentalis]
>XP_003737593.1 PREDICTED: zinc finger protein 143 [Galendromus occidentalis]
>XP_003737592.1 PREDICTED: lipase member J-like [Galendromus occidentalis]
>XP_003737591.1 PREDICTED: uncharacterized protein LOC100903100 [Galendromus occidentalis]
>XP_003737590.1 PREDICTED: uncharacterized protein LOC100902960 [Galendromus occidentalis]
>XP_003737586.1 PREDICTED: tubulin alpha-1 chain [Galendromus occidentalis]
>XP_003737585.1 PREDICTED: histone acetyltransferase KAT5 [Galendromus occidentalis]
>XP_003737583.1 PREDICTED: neogenin [Galendromus occidentalis]
>XP_003737582.1 PREDICTED: uncharacterized protein LOC100901140 [Galendromus occidentalis]
>XP_003737578.1 PREDICTED: coactosin-like protein [Galendromus occidentalis]
>XP_003737576.1 PREDICTED: uncharacterized protein LOC100899304 [Galendromus occidentalis]
>XP_003737575.1 PREDICTED: TNF receptor-associated factor 4 [Galendromus occidentalis]
>XP_003737574.1 PREDICTED: uncharacterized protein LOC100899018 [Galendromus occidentalis]
>XP_003737573.1 PREDICTED: uncharacterized protein LOC100898871 [Galendromus occidentalis]
>XP_003737572.1 PREDICTED: uncharacterized protein LOC100898726 [Galendromus occidentalis]
>XP_003737569.1 PREDICTED: G protein-coupled receptor kinase 1 [Galendromus occidentalis]
>XP_003737566.1 PREDICTED: SKI family transcriptional corepressor 1 [Galendromus occidentalis]
>XP_003737561.1 PREDICTED: uncharacterized protein LOC100897136 [Galendromus occidentalis]
>XP_003737560.1 PREDICTED: transmembrane and coiled-coil domain-containing protein 4 [Galendromus occidentalis]
>XP_003737557.1 PREDICTED: uncharacterized protein LOC100908812 [Galendromus occidentalis]
>XP_003737555.1 PREDICTED: uncharacterized protein LOC100908532 [Galendromus occidentalis]
>XP_003737554.1 PREDICTED: zinc finger protein 263-like [Galendromus occidentalis]
>XP_003737552.1 PREDICTED: serine palmitoyltransferase 2 [Galendromus occidentalis]
>XP_003737550.1 PREDICTED: nucleoside diphosphate-linked moiety X motif 19 [Galendromus occidentalis]
>XP_003737549.1 PREDICTED: elongation of very long chain fatty acids protein 4 [Galendromus occidentalis]
>XP_003737547.1 PREDICTED: eukaryotic translation initiation factor 3 subunit H [Galendromus occidentalis]
>XP_003737543.1 PREDICTED: synaptic vesicle membrane protein VAT-1 homolog-like [Galendromus occidentalis]
>XP_003737542.1 PREDICTED: cdc42 homolog [Galendromus occidentalis]
>XP_003737541.1 PREDICTED: RNA polymerase II subunit A C-terminal domain phosphatase SSU72 [Galendromus occidentalis]
>XP_003737539.1 PREDICTED: COP9 signalosome complex subunit 7a [Galendromus occidentalis]
>XP_003737537.1 PREDICTED: sphingosine kinase 1 [Galendromus occidentalis]
>XP_003737536.1 PREDICTED: inhibitor of growth protein 4 [Galendromus occidentalis]
>XP_003737534.1 PREDICTED: probable phospholipid-transporting ATPase IA [Galendromus occidentalis]
>XP_003737533.1 PREDICTED: von Willebrand factor A domain-containing protein 8 [Galendromus occidentalis]
>XP_003737531.1 PREDICTED: protein LSM14 homolog B [Galendromus occidentalis]
>XP_003737527.1 PREDICTED: SCY1-like protein 2 [Galendromus occidentalis]
>XP_003737526.1 PREDICTED: uncharacterized protein LOC100903675 [Galendromus occidentalis]
>XP_003737521.1 PREDICTED: lysine-specific histone demethylase 1A [Galendromus occidentalis]
>XP_003737520.1 PREDICTED: uncharacterized protein LOC100902812, partial [Galendromus occidentalis]
>XP_003737519.1 PREDICTED: uncharacterized protein LOC100902665 [Galendromus occidentalis]
>XP_003737518.1 PREDICTED: type 2 phosphatidylinositol 4,5-bisphosphate 4-phosphatase [Galendromus occidentalis]
>XP_003737517.1 PREDICTED: putative hydroxypyruvate isomerase [Galendromus occidentalis]
>XP_003737514.1 PREDICTED: 40S ribosomal protein S7 isoform X2 [Galendromus occidentalis]
>XP_003737509.1 PREDICTED: eukaryotic translation initiation factor 1-like [Galendromus occidentalis]
>XP_003737508.1 PREDICTED: uncharacterized protein LOC100901093 [Galendromus occidentalis]
>XP_003737506.1 PREDICTED: CGG triplet repeat-binding protein 1-like [Galendromus occidentalis]
>XP_003737499.1 PREDICTED: B9 domain-containing protein 2-like [Galendromus occidentalis]
>XP_003737497.1 PREDICTED: uncharacterized protein LOC100899161 [Galendromus occidentalis]
>XP_003737496.1 PREDICTED: uncharacterized protein LOC100899017 [Galendromus occidentalis]
>XP_003737493.1 PREDICTED: mothers against decapentaplegic homolog 4 [Galendromus occidentalis]
>XP_003737490.1 PREDICTED: exportin-6-B [Galendromus occidentalis]
>XP_003737488.1 PREDICTED: uncharacterized protein LOC100897861 [Galendromus occidentalis]
>XP_003737485.1 PREDICTED: cytochrome P450 3A29-like [Galendromus occidentalis]
>XP_003737484.1 PREDICTED: sialin [Galendromus occidentalis]
>XP_003737483.1 PREDICTED: uncharacterized protein LOC100897135 [Galendromus occidentalis]
>XP_003737481.1 PREDICTED: DNA polymerase delta catalytic subunit [Galendromus occidentalis]
>XP_003737478.1 PREDICTED: chromobox protein homolog 1 [Galendromus occidentalis]
>XP_003737477.1 PREDICTED: glutathione-specific gamma-glutamylcyclotransferase 1 [Galendromus occidentalis]
>XP_003737476.1 PREDICTED: thiosulfate sulfurtransferase/rhodanese-like domain-containing protein 1 [Galendromus occidentalis]
>XP_003737475.1 PREDICTED: enhancer of rudimentary homolog [Galendromus occidentalis]
>XP_003737473.1 PREDICTED: vesicle-associated membrane protein 722 [Galendromus occidentalis]
>XP_003737472.1 PREDICTED: uncharacterized protein LOC100907827 [Galendromus occidentalis]
>XP_003737470.1 PREDICTED: mRNA-capping enzyme-like [Galendromus occidentalis]
>XP_003737469.1 PREDICTED: mRNA-capping enzyme-like [Galendromus occidentalis]
>XP_003737468.1 PREDICTED: uncharacterized protein LOC100907256 [Galendromus occidentalis]
>XP_003737464.1 PREDICTED: fringe glycosyltransferase [Galendromus occidentalis]
>XP_003737459.1 PREDICTED: uncharacterized protein LOC100905653 [Galendromus occidentalis]
>XP_003737458.1 PREDICTED: replication protein A 70 kDa DNA-binding subunit-like [Galendromus occidentalis]
>XP_003737457.1 PREDICTED: uncharacterized protein LOC100905361 [Galendromus occidentalis]
>XP_003737456.1 PREDICTED: uncharacterized protein LOC100905214 [Galendromus occidentalis]
>XP_003737455.1 PREDICTED: cytohesin-2 [Galendromus occidentalis]
>XP_003737454.1 PREDICTED: cytosolic non-specific dipeptidase [Galendromus occidentalis]
>XP_003737453.1 PREDICTED: uncharacterized protein LOC100904782 [Galendromus occidentalis]
>XP_003737452.1 PREDICTED: uncharacterized protein LOC100904636 [Galendromus occidentalis]
>XP_003737451.1 PREDICTED: uncharacterized protein LOC100904346 [Galendromus occidentalis]
>XP_003737450.1 PREDICTED: peptide-N(4)-(N-acetyl-beta-glucosaminyl)asparagine amidase [Galendromus occidentalis]
>XP_003737449.1 PREDICTED: 40S ribosomal protein S21 [Galendromus occidentalis]
>XP_003737448.1 PREDICTED: 40S ribosomal protein S21 [Galendromus occidentalis]
>XP_003737447.1 PREDICTED: 40S ribosomal protein S21 [Galendromus occidentalis]
>XP_003737446.1 PREDICTED: RNA-binding protein 42 isoform X2 [Galendromus occidentalis]
>XP_003737444.1 PREDICTED: uncharacterized protein LOC100903485 [Galendromus occidentalis]
>XP_003737442.1 PREDICTED: uncharacterized protein C9orf78 homolog [Galendromus occidentalis]
>XP_003737441.1 PREDICTED: glycogen [starch] synthase [Galendromus occidentalis]
>XP_003737439.1 PREDICTED: uncharacterized protein LOC100902762 [Galendromus occidentalis]
>XP_003737435.1 PREDICTED: glucose-6-phosphate 1-dehydrogenase X [Galendromus occidentalis]
>XP_003737427.1 PREDICTED: uncharacterized protein LOC100899669 [Galendromus occidentalis]
>XP_003737425.1 PREDICTED: uncharacterized protein LOC100899386 [Galendromus occidentalis]
>XP_003737424.1 PREDICTED: uncharacterized protein K02A2.6-like [Galendromus occidentalis]
>XP_003737423.1 PREDICTED: putative serine/threonine-protein kinase PRKY [Galendromus occidentalis]
>XP_003737421.1 PREDICTED: uncharacterized protein K02A2.6-like, partial [Galendromus occidentalis]
>XP_003737420.1 PREDICTED: uncharacterized protein LOC100898236 [Galendromus occidentalis]
>XP_003737418.1 PREDICTED: ATP-dependent DNA helicase PIF4-like [Galendromus occidentalis]
>XP_003737417.1 PREDICTED: uncharacterized protein LOC100897659 [Galendromus occidentalis]
>XP_003737416.1 PREDICTED: uncharacterized protein LOC100897368 [Galendromus occidentalis]
>XP_003737415.1 PREDICTED: uncharacterized protein LOC100897224 [Galendromus occidentalis]
>XP_003737414.1 PREDICTED: UPF0545 protein C22orf39 homolog [Galendromus occidentalis]
>XP_003737413.1 PREDICTED: beta-mannosidase [Galendromus occidentalis]
>XP_003737412.1 PREDICTED: uncharacterized protein LOC100909046 [Galendromus occidentalis]
>XP_003737409.1 PREDICTED: homeobox protein invected [Galendromus occidentalis]
>XP_003737408.1 PREDICTED: uncharacterized protein LOC100908479 [Galendromus occidentalis]
>XP_003737406.1 PREDICTED: cAMP-dependent protein kinase catalytic subunit-like [Galendromus occidentalis]
>XP_003737405.1 PREDICTED: MAGE-like protein 2 [Galendromus occidentalis]
>XP_003737404.1 PREDICTED: uncharacterized protein LOC100907913 [Galendromus occidentalis]
>XP_003737403.1 PREDICTED: replication protein A 70 kDa DNA-binding subunit-like [Galendromus occidentalis]
>XP_003737400.1 PREDICTED: salivary cystatin-L2-like [Galendromus occidentalis]
>XP_003737399.1 PREDICTED: ferritin, liver middle subunit isoform X1 [Galendromus occidentalis]
>XP_003737398.1 PREDICTED: ferritin, liver middle subunit isoform X2 [Galendromus occidentalis]
>XP_003737396.1 PREDICTED: uncharacterized protein LOC100906675 [Galendromus occidentalis]
>XP_003737395.1 PREDICTED: interferon-inducible double-stranded RNA-dependent protein kinase activator A homolog isoform X1 [Galendromus occidentalis]
>XP_003737394.1 PREDICTED: uncharacterized protein LOC100906240 [Galendromus occidentalis]
>XP_003737390.1 PREDICTED: vicilin-like seed storage protein At2g18540 [Galendromus occidentalis]
>XP_003737389.1 PREDICTED: vicilin-like seed storage protein At2g18540 [Galendromus occidentalis]
>XP_003737387.1 PREDICTED: uncharacterized protein K02A2.6-like [Galendromus occidentalis]
>XP_003737385.1 PREDICTED: uncharacterized protein LOC100904490, partial [Galendromus occidentalis]
>XP_003737382.1 PREDICTED: uncharacterized protein LOC100904063 [Galendromus occidentalis]
>XP_003737381.1 PREDICTED: uncharacterized protein K02A2.6-like [Galendromus occidentalis]
>XP_003737380.1 PREDICTED: uncharacterized protein K02A2.6-like [Galendromus occidentalis]
>XP_003737379.1 PREDICTED: uncharacterized protein LOC100903197, partial [Galendromus occidentalis]
>XP_003737378.1 PREDICTED: D-aspartate oxidase [Galendromus occidentalis]
>XP_003737377.1 PREDICTED: uncharacterized protein LOC100902761 [Galendromus occidentalis]
>XP_003737376.1 PREDICTED: lipase 3 [Galendromus occidentalis]
>XP_003737375.1 PREDICTED: stearoyl-CoA desaturase 5-like [Galendromus occidentalis]
>XP_003737372.1 PREDICTED: deoxynucleoside kinase [Galendromus occidentalis]
>XP_003737370.1 PREDICTED: ATP-dependent DNA helicase PIF6-like [Galendromus occidentalis]
>XP_003737369.1 PREDICTED: replication factor A 51 kDa subunit-like [Galendromus occidentalis]
>XP_003737366.1 PREDICTED: uncharacterized protein LOC100900514 [Galendromus occidentalis]
>XP_003737365.1 PREDICTED: dysbindin protein homolog [Galendromus occidentalis]
>XP_003737363.1 PREDICTED: protein Mpv17 isoform X2 [Galendromus occidentalis]
>XP_003737360.1 PREDICTED: uncharacterized protein LOC100898811, partial [Galendromus occidentalis]
>XP_003737359.1 PREDICTED: tigger transposable element-derived protein 6-like, partial [Galendromus occidentalis]
>XP_003737358.1 PREDICTED: uncharacterized protein K02A2.6-like [Galendromus occidentalis]
>XP_003737357.1 PREDICTED: transmembrane protein 68-like [Galendromus occidentalis]
>XP_003737355.1 PREDICTED: ATP-dependent DNA helicase PIF6-like [Galendromus occidentalis]
>XP_003737351.1 PREDICTED: uncharacterized protein LOC100897223 [Galendromus occidentalis]
>XP_003737348.1 PREDICTED: heterogeneous nuclear ribonucleoprotein A0-like [Galendromus occidentalis]
>XP_003737347.1 PREDICTED: glutathione S-transferase C-terminal domain-containing protein [Galendromus occidentalis]
>XP_003737346.1 PREDICTED: osmotic avoidance abnormal protein 3 [Galendromus occidentalis]
>XP_003737345.1 PREDICTED: swi5-dependent recombination DNA repair protein 1 homolog [Galendromus occidentalis]
>XP_003737344.1 PREDICTED: metabotropic glutamate receptor 5-like [Galendromus occidentalis]
>XP_003737342.1 PREDICTED: uncharacterized protein LOC100907632 [Galendromus occidentalis]
>XP_003737340.1 PREDICTED: BTB/POZ domain-containing protein KCTD5 [Galendromus occidentalis]
>XP_003737338.1 PREDICTED: PAB-dependent poly(A)-specific ribonuclease subunit PAN3 [Galendromus occidentalis]
>XP_003737336.1 PREDICTED: protein phosphatase 1L [Galendromus occidentalis]
>XP_003737335.1 PREDICTED: guanine nucleotide-binding protein G(i) subunit alpha [Galendromus occidentalis]
>XP_003737334.1 PREDICTED: uncharacterized protein LOC100906474 [Galendromus occidentalis]
>XP_003737330.1 PREDICTED: uncharacterized protein LOC100905748 [Galendromus occidentalis]
>XP_003737329.1 PREDICTED: B-box type zinc finger protein ncl-1 [Galendromus occidentalis]
>XP_003737328.1 PREDICTED: corepressor interacting with RBPJ 1 [Galendromus occidentalis]
>XP_003737327.1 PREDICTED: beta-1,4-glucuronyltransferase 1 [Galendromus occidentalis]
>XP_003737326.1 PREDICTED: glioma tumor suppressor candidate region gene 2 protein [Galendromus occidentalis]
>XP_003737320.1 PREDICTED: protein FAM50 homolog [Galendromus occidentalis]
>XP_003737318.1 PREDICTED: uncharacterized protein LOC100904062 [Galendromus occidentalis]
>XP_003737317.1 PREDICTED: uncharacterized protein LOC100903770 [Galendromus occidentalis]
>XP_003737316.1 PREDICTED: atypical protein kinase C [Galendromus occidentalis]
>XP_003737313.1 PREDICTED: 60S ribosomal protein L4-A [Galendromus occidentalis]
>XP_003737312.1 PREDICTED: ras-related GTP-binding protein C [Galendromus occidentalis]
>XP_003737311.1 PREDICTED: uncharacterized protein K02A2.6-like [Galendromus occidentalis]
>XP_003737310.1 PREDICTED: trafficking protein particle complex subunit 12 [Galendromus occidentalis]
>XP_003737306.1 PREDICTED: transcription initiation factor TFIID subunit 5 [Galendromus occidentalis]
>XP_003737305.1 PREDICTED: uncharacterized protein LOC100901516 [Galendromus occidentalis]
>XP_003737304.1 PREDICTED: 52 kDa repressor of the inhibitor of the protein kinase-like [Galendromus occidentalis]
>XP_003737299.1 PREDICTED: low density lipoprotein receptor adapter protein 1 [Galendromus occidentalis]
>XP_003737298.1 PREDICTED: vesicular inhibitory amino acid transporter [Galendromus occidentalis]
>XP_003737297.1 PREDICTED: inactive tyrosine-protein kinase transmembrane receptor ROR1-like [Galendromus occidentalis]
>XP_003737296.1 PREDICTED: uncharacterized protein LOC100900086 [Galendromus occidentalis]
>XP_003737294.1 PREDICTED: nuclear factor interleukin-3-regulated protein-like [Galendromus occidentalis]
>XP_003737293.1 PREDICTED: anaphase-promoting complex subunit 5-like [Galendromus occidentalis]
>XP_003737292.1 PREDICTED: beta-1,3-galactosyltransferase 5-like [Galendromus occidentalis]
>XP_003737290.1 PREDICTED: NF-X1-type zinc finger protein NFXL1 [Galendromus occidentalis]
>XP_003737289.1 PREDICTED: bromodomain-containing protein 8 [Galendromus occidentalis]
>XP_003737284.1 PREDICTED: inner nuclear membrane protein Man1 [Galendromus occidentalis]
>XP_003737283.1 PREDICTED: cyclin-A2-like [Galendromus occidentalis]
>XP_003737282.1 PREDICTED: heat shock 70 kDa protein 14 [Galendromus occidentalis]
>XP_003737279.1 PREDICTED: stromal membrane-associated protein 1 [Galendromus occidentalis]
>XP_003737277.1 PREDICTED: glycine-rich cell wall structural protein 1.8 [Galendromus occidentalis]
>XP_003737274.1 PREDICTED: RAB6-interacting golgin [Galendromus occidentalis]
>XP_003737273.1 PREDICTED: zinc finger protein 64 homolog, isoforms 1 and 2-like [Galendromus occidentalis]
>XP_003737271.1 PREDICTED: leptin receptor gene-related protein isoform X3 [Galendromus occidentalis]
>XP_003737270.1 PREDICTED: leptin receptor gene-related protein isoform X1 [Galendromus occidentalis]
>XP_003737268.1 PREDICTED: transitional endoplasmic reticulum ATPase [Galendromus occidentalis]
>XP_003737267.1 PREDICTED: uncharacterized protein LOC100908009 [Galendromus occidentalis]
>XP_003737266.1 PREDICTED: cuticle protein 70, isoforms A and B-like [Galendromus occidentalis]
>XP_003737264.1 PREDICTED: leukocyte elastase inhibitor [Galendromus occidentalis]
>XP_003737263.1 PREDICTED: coatomer subunit alpha [Galendromus occidentalis]
>XP_003737262.1 PREDICTED: 60S ribosomal protein L30 [Galendromus occidentalis]
>XP_003737261.1 PREDICTED: 60S ribosomal protein L30 [Galendromus occidentalis]
>XP_003737260.1 PREDICTED: DNA replication licensing factor mcm2 [Galendromus occidentalis]
>XP_003737257.1 PREDICTED: prolyl endopeptidase [Galendromus occidentalis]
>XP_003737255.1 PREDICTED: cyclin-dependent-like kinase 5 [Galendromus occidentalis]
>XP_003737254.1 PREDICTED: uncharacterized protein LOC100906093 [Galendromus occidentalis]
>XP_003737253.1 PREDICTED: uncharacterized protein LOC100905946 [Galendromus occidentalis]
>XP_003737251.1 PREDICTED: serine/threonine-protein kinase PAK 3 [Galendromus occidentalis]
>XP_003737250.1 PREDICTED: fatty-acid amide hydrolase 2-B [Galendromus occidentalis]
>XP_003737249.1 PREDICTED: sepiapterin reductase [Galendromus occidentalis]
>XP_003737248.1 PREDICTED: ATP-dependent (S)-NAD(P)H-hydrate dehydratase [Galendromus occidentalis]
>XP_003737246.1 PREDICTED: dexamethasone-induced Ras-related protein 1 [Galendromus occidentalis]
>XP_003737245.1 PREDICTED: 40S ribosomal protein S19 [Galendromus occidentalis]
>XP_003737244.1 PREDICTED: dnaJ homolog subfamily C member 5 [Galendromus occidentalis]
>XP_003737243.1 PREDICTED: E3 ubiquitin-protein ligase Rnf220 [Galendromus occidentalis]
>XP_003737241.1 PREDICTED: adult-specific rigid cuticular protein 15.7-like [Galendromus occidentalis]
>XP_003737240.1 PREDICTED: adult-specific rigid cuticular protein 15.7-like [Galendromus occidentalis]
>XP_003737239.1 PREDICTED: peroxisomal acyl-coenzyme A oxidase 3 [Galendromus occidentalis]
>XP_003737238.1 PREDICTED: insulin-degrading enzyme [Galendromus occidentalis]
>XP_003737235.1 PREDICTED: WD repeat-containing protein 61-like [Galendromus occidentalis]
>XP_003737234.1 PREDICTED: proton myo-inositol cotransporter [Galendromus occidentalis]
>XP_003737233.1 PREDICTED: pyrroline-5-carboxylate reductase 3 [Galendromus occidentalis]
>XP_003737225.1 PREDICTED: uncharacterized protein LOC100901002 [Galendromus occidentalis]
>XP_003737224.1 PREDICTED: organic cation transporter protein [Galendromus occidentalis]
>XP_003737223.1 PREDICTED: caspase-7-like [Galendromus occidentalis]
>XP_003737222.1 PREDICTED: intraflagellar transport protein 25 homolog [Galendromus occidentalis]
>XP_003737221.1 PREDICTED: GTPase HRas [Galendromus occidentalis]
>XP_003737220.1 PREDICTED: uncharacterized protein LOC100900147 [Galendromus occidentalis]
>XP_003737218.1 PREDICTED: transmembrane protein 222 [Galendromus occidentalis]
>XP_003737217.1 PREDICTED: alpha-1,3-mannosyl-glycoprotein 2-beta-N-acetylglucosaminyltransferase [Galendromus occidentalis]
>XP_003737216.1 PREDICTED: GTPase HRas [Galendromus occidentalis]
>XP_003737215.1 PREDICTED: uncharacterized protein LOC100899016 [Galendromus occidentalis]
>XP_003737213.1 PREDICTED: uncharacterized protein LOC100898724 [Galendromus occidentalis]
>XP_003737212.1 PREDICTED: alpha-1,3-mannosyl-glycoprotein 2-beta-N-acetylglucosaminyltransferase-like [Galendromus occidentalis]
>XP_003737211.1 PREDICTED: serine/threonine-protein phosphatase 2A regulatory subunit B'' subunit delta [Galendromus occidentalis]
>XP_003737210.1 PREDICTED: uncharacterized protein LOC100898294 [Galendromus occidentalis]
>XP_003737208.1 PREDICTED: cuticle protein 18.6 [Galendromus occidentalis]
>XP_003737207.1 PREDICTED: dual serine/threonine and tyrosine protein kinase [Galendromus occidentalis]
>XP_003737206.1 PREDICTED: eukaryotic translation initiation factor 5A-like [Galendromus occidentalis]
>XP_003737205.1 PREDICTED: eukaryotic translation initiation factor 5A-like [Galendromus occidentalis]
>XP_003737200.1 PREDICTED: long-chain fatty acid transport protein 4 [Galendromus occidentalis]
>XP_003737197.1 PREDICTED: potassium voltage-gated channel protein Shaw-like [Galendromus occidentalis]
>XP_003737195.1 PREDICTED: cuticle protein 16.8-like [Galendromus occidentalis]
>XP_003737194.1 PREDICTED: cytochrome b561 [Galendromus occidentalis]
>XP_003737190.1 PREDICTED: cohesin subunit SA-1 [Galendromus occidentalis]
>XP_003737188.1 PREDICTED: uncharacterized protein K02A2.6-like [Galendromus occidentalis]
>XP_003737185.1 PREDICTED: uncharacterized protein LOC100906036 [Galendromus occidentalis]
>XP_003737184.1 PREDICTED: uncharacterized protein LOC100905890 [Galendromus occidentalis]
>XP_003737183.1 PREDICTED: condensin-2 complex subunit D3 [Galendromus occidentalis]
>XP_003737182.1 PREDICTED: tRNA (uracil-5-)-methyltransferase homolog A [Galendromus occidentalis]
>XP_003737181.1 PREDICTED: cyclin-G-associated kinase [Galendromus occidentalis]
>XP_003737176.1 PREDICTED: zinc finger protein 878-like [Galendromus occidentalis]
>XP_003737175.1 PREDICTED: heterogeneous nuclear ribonucleoprotein K-like [Galendromus occidentalis]
>XP_003737174.1 PREDICTED: uncharacterized protein LOC100904441 [Galendromus occidentalis]
>XP_003737171.1 PREDICTED: uncharacterized protein LOC100904012 [Galendromus occidentalis]
>XP_003737162.1 PREDICTED: uncharacterized protein LOC100902570 [Galendromus occidentalis]
>XP_003737161.1 PREDICTED: phytanoyl-CoA dioxygenase domain-containing protein 1 [Galendromus occidentalis]
>XP_003737160.1 PREDICTED: glycine-rich cell wall structural protein 1.0-like [Galendromus occidentalis]
>XP_003737159.1 PREDICTED: uncharacterized protein LOC100902147 [Galendromus occidentalis]
>XP_003737158.1 PREDICTED: uncharacterized protein LOC100901998 [Galendromus occidentalis]
>XP_003737157.1 PREDICTED: protein shifted [Galendromus occidentalis]
>XP_003737156.1 PREDICTED: general transcription factor IIH subunit 1 [Galendromus occidentalis]
>XP_003737155.1 PREDICTED: probable coatomer subunit zeta [Galendromus occidentalis]
>XP_003737154.1 PREDICTED: uncharacterized protein LOC100901423 [Galendromus occidentalis]
>XP_003737153.1 PREDICTED: uncharacterized protein LOC100901281 [Galendromus occidentalis]
>XP_003737151.1 PREDICTED: acid phosphatase type 7 [Galendromus occidentalis]
>XP_003737150.1 PREDICTED: guanine nucleotide-binding protein-like 3 homolog [Galendromus occidentalis]
>XP_003737141.1 PREDICTED: endoplasmic reticulum mannosyl-oligosaccharide 1,2-alpha-mannosidase [Galendromus occidentalis]
>XP_003737137.1 PREDICTED: protein phosphatase 1B [Galendromus occidentalis]
>XP_003737135.1 PREDICTED: uncharacterized protein LOC100898581 [Galendromus occidentalis]
>XP_003737131.1 PREDICTED: uncharacterized protein LOC100898005 [Galendromus occidentalis]
>XP_003737130.1 PREDICTED: zinc finger protein 36, C3H1 type-like 2 [Galendromus occidentalis]
>XP_003737127.1 PREDICTED: coiled-coil domain-containing protein 12 [Galendromus occidentalis]
>XP_003737125.1 PREDICTED: excitatory amino acid transporter [Galendromus occidentalis]
>XP_003737123.1 PREDICTED: uncharacterized protein LOC100908952 [Galendromus occidentalis]
>XP_003737117.1 PREDICTED: clavesin-2-like [Galendromus occidentalis]
>XP_003737116.1 PREDICTED: clavesin-1 [Galendromus occidentalis]
>XP_003737114.1 PREDICTED: elongation of very long chain fatty acids protein AAEL008004-like [Galendromus occidentalis]
>XP_003737113.1 PREDICTED: elongation of very long chain fatty acids protein AAEL008004-like [Galendromus occidentalis]
>XP_003737112.1 PREDICTED: sodium-dependent glucose transporter 1-like [Galendromus occidentalis]
>XP_003737111.1 PREDICTED: ADP-ribosylation factor GTPase-activating protein 1 [Galendromus occidentalis]
>XP_003737110.1 PREDICTED: palmitoleoyl-protein carboxylesterase NOTUM [Galendromus occidentalis]
>XP_003737109.1 PREDICTED: LOW QUALITY PROTEIN: TFIIH basal transcription factor complex helicase XPD subunit-like [Galendromus occidentalis]
>XP_003737106.1 PREDICTED: epididymal secretory protein E1-like [Galendromus occidentalis]
>XP_003737094.1 PREDICTED: PAB-dependent poly(A)-specific ribonuclease subunit PAN3 [Galendromus occidentalis]
>XP_003737093.1 PREDICTED: uncharacterized protein LOC100904390 [Galendromus occidentalis]
>XP_003737092.1 PREDICTED: hemK methyltransferase family member 2 [Galendromus occidentalis]
>XP_003737091.1 PREDICTED: tRNA (guanine(37)-N1)-methyltransferase [Galendromus occidentalis]
>XP_003737090.1 PREDICTED: uncharacterized protein LOC100903961 [Galendromus occidentalis]
>XP_003737088.1 PREDICTED: inositol polyphosphate 5-phosphatase K [Galendromus occidentalis]
>XP_003737087.1 PREDICTED: homeobox even-skipped homolog protein 1-like [Galendromus occidentalis]
>XP_003737085.1 PREDICTED: superoxide dismutase [Cu-Zn] [Galendromus occidentalis]
>XP_003737084.1 PREDICTED: cuticle protein 65 [Galendromus occidentalis]
>XP_003737083.1 PREDICTED: sulfotransferase 1 family member D1 [Galendromus occidentalis]
>XP_003737082.1 PREDICTED: alpha-tocopherol transfer protein-like [Galendromus occidentalis]
>XP_003737081.1 PREDICTED: alpha-tocopherol transfer protein-like [Galendromus occidentalis]
>XP_003737080.1 PREDICTED: bromodomain-containing protein 4A isoform X2 [Galendromus occidentalis]
>XP_003737079.1 PREDICTED: elongation of very long chain fatty acids protein AAEL008004-like [Galendromus occidentalis]
>XP_003737078.1 PREDICTED: zinc finger protein 330 homolog [Galendromus occidentalis]
>XP_003737077.1 PREDICTED: tetraspanin-8 [Galendromus occidentalis]
>XP_003737076.1 PREDICTED: uncharacterized protein LOC100901611 [Galendromus occidentalis]
>XP_003737075.1 PREDICTED: sodium/hydrogen exchanger 8 [Galendromus occidentalis]
>XP_003737074.1 PREDICTED: probable prefoldin subunit 2 [Galendromus occidentalis]
>XP_003737073.1 PREDICTED: translocon-associated protein subunit gamma isoform X1 [Galendromus occidentalis]
>XP_003737072.1 PREDICTED: programmed cell death protein 10 [Galendromus occidentalis]
>XP_003737071.1 PREDICTED: transcription and mRNA export factor ENY2 [Galendromus occidentalis]
>XP_003737070.1 PREDICTED: cuticle protein 10.9 [Galendromus occidentalis]
>XP_003737063.1 PREDICTED: neurogenin-1-like [Galendromus occidentalis]
>XP_003737061.1 PREDICTED: scavenger receptor class B member 1 [Galendromus occidentalis]
>XP_003737058.1 PREDICTED: tachykinin-like peptides receptor 86C [Galendromus occidentalis]
>XP_003737057.1 PREDICTED: acid-sensing ion channel 3-like [Galendromus occidentalis]
>XP_003737056.1 PREDICTED: nucleolar transcription factor 1-A [Galendromus occidentalis]
>XP_003737052.1 PREDICTED: probable serine/threonine-protein kinase clkA [Galendromus occidentalis]
>XP_003737049.1 PREDICTED: leucine-rich repeat-containing protein 18 [Galendromus occidentalis]
>XP_003737048.1 PREDICTED: LOW QUALITY PROTEIN: ribosome biogenesis protein BMS1 homolog [Galendromus occidentalis]
>XP_003737047.1 PREDICTED: elongation of very long chain fatty acids protein 5-like [Galendromus occidentalis]
>XP_003737046.1 PREDICTED: elongation of very long chain fatty acids protein 2-like [Galendromus occidentalis]
>XP_003737045.1 PREDICTED: elongation of very long chain fatty acids protein 1-like [Galendromus occidentalis]
>XP_003737043.1 PREDICTED: relaxin receptor 1 [Galendromus occidentalis]
>XP_003737042.1 PREDICTED: OTU domain-containing protein 4 [Galendromus occidentalis]
>XP_003737041.1 PREDICTED: uncharacterized protein LOC100908530 [Galendromus occidentalis]
>XP_003737040.1 PREDICTED: putative gamma-glutamylcyclotransferase CG2811 [Galendromus occidentalis]
>XP_003737037.1 PREDICTED: gamma-glutamylaminecyclotransferase-like [Galendromus occidentalis]
>XP_003737036.1 PREDICTED: uncharacterized protein LOC100907825 [Galendromus occidentalis]
>XP_003737035.1 PREDICTED: tRNA-dihydrouridine(20a/20b) synthase [NAD(P)+]-like [Galendromus occidentalis]
>XP_003737032.1 PREDICTED: uncharacterized protein LOC100907254 [Galendromus occidentalis]
>XP_003737031.1 PREDICTED: ER degradation-enhancing alpha-mannosidase-like protein 3 [Galendromus occidentalis]
>XP_003737028.1 PREDICTED: keratin-associated protein 6-2-like [Galendromus occidentalis]
>XP_003737026.1 PREDICTED: multiple coagulation factor deficiency protein 2-like [Galendromus occidentalis]
>XP_003737024.1 PREDICTED: Niemann-Pick C1 protein [Galendromus occidentalis]
>XP_003737022.1 PREDICTED: caspase-3 [Galendromus occidentalis]
>XP_003737020.1 PREDICTED: uncharacterized protein LOC100905554 [Galendromus occidentalis]
>XP_003737019.1 PREDICTED: co-chaperone protein daf-41 [Galendromus occidentalis]
>XP_003737015.1 PREDICTED: scavenger receptor class B member 1 [Galendromus occidentalis]
>XP_003737014.1 PREDICTED: lysosome membrane protein 2 [Galendromus occidentalis]
>XP_003737013.1 PREDICTED: vacuolar protein sorting-associated protein 37A [Galendromus occidentalis]
>XP_003737012.1 PREDICTED: mortality factor 4-like protein 1 [Galendromus occidentalis]
>XP_003737011.1 PREDICTED: COP9 signalosome complex subunit 8 [Galendromus occidentalis]
>XP_003737010.1 PREDICTED: alkylglycerol monooxygenase [Galendromus occidentalis]
>XP_003737009.1 PREDICTED: 26S proteasome non-ATPase regulatory subunit 13 [Galendromus occidentalis]
>XP_003737008.1 PREDICTED: elongation of very long chain fatty acids protein 4-like [Galendromus occidentalis]
>XP_003737007.1 PREDICTED: uncharacterized protein LOC100903294 [Galendromus occidentalis]
>XP_003737006.1 PREDICTED: cytochrome b5 [Galendromus occidentalis]
>XP_003737005.1 PREDICTED: putative gamma-glutamylcyclotransferase CG2811 isoform X2 [Galendromus occidentalis]
>XP_003737004.1 PREDICTED: putative gamma-glutamylcyclotransferase CG2811 isoform X1 [Galendromus occidentalis]
>XP_003737001.1 PREDICTED: U4/U6 small nuclear ribonucleoprotein Prp31 [Galendromus occidentalis]
>XP_003737000.1 PREDICTED: peroxisomal membrane protein 11C [Galendromus occidentalis]
>XP_003736999.1 PREDICTED: translation initiation factor eIF-2B subunit gamma [Galendromus occidentalis]
>XP_003736998.1 PREDICTED: uncharacterized protein LOC100902094 [Galendromus occidentalis]
>XP_003736997.1 PREDICTED: pleiotropic regulator 1-like [Galendromus occidentalis]
>XP_003736996.1 PREDICTED: protein max [Galendromus occidentalis]
>XP_003736990.1 PREDICTED: uncharacterized protein LOC100900370 [Galendromus occidentalis]
>XP_003736989.1 PREDICTED: brain-specific homeobox protein homolog [Galendromus occidentalis]
>XP_003736987.1 PREDICTED: CMP-sialic acid transporter 1 [Galendromus occidentalis]
>XP_003736986.1 PREDICTED: uncharacterized protein LOC100899809 [Galendromus occidentalis]
>XP_003736982.1 PREDICTED: U7 snRNA-associated Sm-like protein LSm10 [Galendromus occidentalis]
>XP_003736981.1 PREDICTED: uncharacterized protein C15orf41 homolog [Galendromus occidentalis]
>XP_003736980.1 PREDICTED: probable methylthioribulose-1-phosphate dehydratase [Galendromus occidentalis]
>XP_003736977.1 PREDICTED: transmembrane protein 135 [Galendromus occidentalis]
>XP_003736976.1 PREDICTED: dimethylaniline monooxygenase [N-oxide-forming] 5 [Galendromus occidentalis]
>XP_003736975.1 PREDICTED: branched-chain-amino-acid aminotransferase, cytosolic [Galendromus occidentalis]
>XP_003736974.1 PREDICTED: protein CROWDED NUCLEI 2 [Galendromus occidentalis]
>XP_003736971.1 PREDICTED: transmembrane protein 243 [Galendromus occidentalis]
>XP_003736969.1 PREDICTED: SWI/SNF-related matrix-associated actin-dependent regulator of chromatin subfamily B member 1 [Galendromus occidentalis]
>JAU03434.1 hypothetical protein, partial [Amblyomma sculptum]
>JAU03433.1 hypothetical protein, partial [Amblyomma sculptum]
>JAU03432.1 putative vitellogenin receptor, partial [Amblyomma sculptum]
>JAU03431.1 putative deoxyribonuclease ii, partial [Amblyomma sculptum]
>JAU03430.1 putative cystine transporter cystinosin, partial [Amblyomma sculptum]
>JAU03429.1 putative geranylgeranyl pyrophosphate synthase/polyprenyl synthetase, partial [Amblyomma sculptum]
>JAU03428.1 hypothetical protein, partial [Amblyomma sculptum]
>JAU03427.1 putative o-linked n-acetylglucosamine transferase ogt, partial [Amblyomma sculptum]
>JAU03426.1 hypothetical protein, partial [Amblyomma sculptum]
>JAU03425.1 hypothetical protein, partial [Amblyomma sculptum]
>JAU03424.1 putative calcium-dependent cysteine protease, partial [Amblyomma sculptum]
>JAU03423.1 putative multidrug resistance-associated protein/mitoxantrone resistance protein, partial [Amblyomma sculptum]
>JAU03422.1 hypothetical protein, partial [Amblyomma sculptum]
>JAU03421.1 putative formyltetrahydrofolate dehydrogenase, partial [Amblyomma sculptum]
>JAU03420.1 putative sterol regulatory element-binding protein, partial [Amblyomma sculptum]
>JAU03419.1 putative alpha-macroglobulin, partial [Amblyomma sculptum]
>JAU03418.1 putative glycosyl hydralase sucrase-isomaltase, partial [Amblyomma sculptum]
>JAU03417.1 putative fatty acid synthase, partial [Amblyomma sculptum]
>JAU03416.1 putative low-density lipoprotein receptor, partial [Amblyomma sculptum]
>JAU03415.1 hypothetical protein, partial [Amblyomma sculptum]
>JAU03414.1 putative dna/rna helicase mer3/slh1 dead-box superfamily protein, partial [Amblyomma sculptum]
>JAU03413.1 putative animal-type fatty acid synthase, partial [Amblyomma sculptum]
>JAU03412.1 putative amino acid transporter, partial [Amblyomma sculptum]
>JAU03411.1 putative secreted protein precursor, partial [Amblyomma sculptum]
>JAU03410.1 putative cytochrome p450 9e2-like isoform x2, partial [Amblyomma sculptum]
>JAU03409.1 putative muscle myosin heavy chain, partial [Amblyomma sculptum]
>JAU03408.1 putative sodium-coupled monocarboxylate transporter 2, partial [Amblyomma sculptum]
>JAU03407.1 putative low density lipid receptor-related protein, partial [Amblyomma sculptum]
>JAU03406.1 putative secreted protein precursor, partial [Amblyomma sculptum]
>JAU03405.1 putative secreted protein precursor, partial [Amblyomma sculptum]
>JAU03404.1 putative tick transposon, partial [Amblyomma sculptum]
>JAU03403.1 putative rho-associated coiled-coil, partial [Amblyomma sculptum]
>JAU03402.1 hypothetical protein, partial [Amblyomma sculptum]
>JAU03401.1 putative translation initiation factor if-2, partial [Amblyomma sculptum]
>JAU03400.1 putative molecular chaperone dnaj superfamily protein, partial [Amblyomma sculptum]
>JAU03399.1 putative vesicle coat complex copi beta' subunit, partial [Amblyomma sculptum]
>JAU03398.1 putative nad+ adp-ribosyltransferase-3-like protein strongylocentrotus purpuratus, partial [Amblyomma sculptum]
>JAU03397.1 putative ca2+-binding actin-bundling protein, partial [Amblyomma sculptum]
>JAU03396.1 putative mitotic protein phosphatase 1 regulator, partial [Amblyomma sculptum]
>JAU03395.1 putative ubiquitin carboxyl-terminal hydrolase faf-x-like isoform 2, partial [Amblyomma sculptum]
>JAU03394.1 hypothetical protein, partial [Amblyomma sculptum]
>JAU03393.1 putative microtubule-associated serine/threonine kinase, partial [Amblyomma sculptum]
>JAU03392.1 putative tick transposon, partial [Amblyomma sculptum]
>JAU03391.1 putative polyprotein, partial [Amblyomma sculptum]
>JAU03390.1 putative transposable element, partial [Amblyomma sculptum]
>JAU03389.1 putative tick transposon, partial [Amblyomma sculptum]
>JAU03388.1 putative chimaerin, partial [Amblyomma sculptum]
>JAU03387.1 putative pyrophosphate-dependent phosphofructo-1-kinase, partial [Amblyomma sculptum]
>JAU03386.1 hypothetical protein, partial [Amblyomma sculptum]
>JAU03385.1 putative abc transporter, partial [Amblyomma sculptum]
>JAU03384.1 putative thyroid hormone-induced protein b, partial [Amblyomma sculptum]
>JAU03383.1 putative myosin class v heavy chain, partial [Amblyomma sculptum]
>JAU03382.1 putative ubiquitin system component cue domain protein, partial [Amblyomma sculptum]
>JAU03381.1 putative retrotransposon-like family member retr-1-like protein, partial [Amblyomma sculptum]
>JAU03380.1 hypothetical protein, partial [Amblyomma sculptum]
>JAU03379.1 putative myosin class ii heavy chain, partial [Amblyomma sculptum]
>JAU03378.1 putative multifunctional pyrimidine synthesis protein cad includes carbamoyl-phosphate synthetase, partial [Amblyomma sculptum]
>JAU03377.1 putative multidrug resistance-associated protein/mitoxantrone resistance protein, partial [Amblyomma sculptum]
>JAU03376.1 putative muscle m-line assembly protein unc-89, partial [Amblyomma sculptum]
>JAU03375.1 putative conserved plasma membrane protein, partial [Amblyomma sculptum]
>JAU03374.1 putative conserved secreted protein precursor, partial [Amblyomma sculptum]
>JAU03373.1 putative chitin synthase/hyaluronan synthase glycosyltransferase, partial [Amblyomma sculptum]
>JAU03372.1 putative sodium/solute symporter, partial [Amblyomma sculptum]
>JAU03371.1 hypothetical protein, partial [Amblyomma sculptum]
>JAU03370.1 putative myosin-14, partial [Amblyomma sculptum]
>JAU03369.1 putative tick transposon, partial [Amblyomma sculptum]
>JAU03368.1 hypothetical protein, partial [Amblyomma sculptum]
>JAU03367.1 putative conserved plasma membrane protein, partial [Amblyomma sculptum]
>JAU03366.1 putative cell cycle-associated protein, partial [Amblyomma sculptum]
>JAU03365.1 putative leucine-rich repeat serine/threonine-protein kinase 1, partial [Amblyomma sculptum]
>JAU03364.1 putative voltage-gated ion channel, partial [Amblyomma sculptum]
>JAU03363.1 putative mudr-1x sp, partial [Amblyomma sculptum]
>JAU03362.1 hypothetical protein, partial [Amblyomma sculptum]
>JAU03361.1 hypothetical protein, partial [Amblyomma sculptum]
>JAU03360.1 putative ca2+ release channel ryanodine receptor, partial [Amblyomma sculptum]
>JAU03359.1 hypothetical protein, partial [Amblyomma sculptum]
>JAU03358.1 putative synaptic vesicle transporter svop, partial [Amblyomma sculptum]
>JAU03357.1 putative leucine-rich repeat serine/threonine-protein kinase 1, partial [Amblyomma sculptum]
>JAU03356.1 hypothetical protein, partial [Amblyomma sculptum]
>JAU03355.1 putative gonadotropin inducible transcription factor gonadotropin inducible transcription factor, partial [Amblyomma sculptum]
>JAU03354.1 putative aminopeptidase n-like protein, partial [Amblyomma sculptum]
>JAU03353.1 putative conserved secreted protein precursor, partial [Amblyomma sculptum]
>JAU03352.1 putative pecanex, partial [Amblyomma sculptum]
>JAU03351.1 putative flavin-containing monooxygenase, partial [Amblyomma sculptum]
>JAU03350.1 putative secreted protein precursor, partial [Amblyomma sculptum]
>JAU03349.1 putative polyubiquitin-c-like isoform x2, partial [Amblyomma sculptum]
>JAU03348.1 hypothetical protein, partial [Amblyomma sculptum]
>JAU03347.1 putative tick transposon, partial [Amblyomma sculptum]
>JAU03346.1 putative transcription factor blimp-1/prdi-bf1, partial [Amblyomma sculptum]
>JAU03345.1 putative conserved secreted protein precursor, partial [Amblyomma sculptum]
>JAU03344.1 putative anaphase-promoting complex apc subunit 1 meiotic check point regulator/tsg24, partial [Amblyomma sculptum]
>JAU03343.1 putative enspm-1 hm, partial [Amblyomma sculptum]
>JAU03342.1 hypothetical protein, partial [Amblyomma sculptum]
>JAU03341.1 putative splicing endonuclease positive effector sen1, partial [Amblyomma sculptum]
>JAU03340.1 putative protein emsy, partial [Amblyomma sculptum]
>JAU03339.1 putative conserved secreted protein precursor, partial [Amblyomma sculptum]
>JAU03338.1 hypothetical protein, partial [Amblyomma sculptum]
>JAU03337.1 putative cyclic gmp phosphodiesterase, partial [Amblyomma sculptum]
>JAU03336.1 putative serine/threonine protein kinase, partial [Amblyomma sculptum]
>JAU03335.1 putative voltage-dependent calcium channel type d subunit alpha-1, partial [Amblyomma sculptum]
>JAU03334.1 putative myosin class ii heavy chain, partial [Amblyomma sculptum]
>JAU03333.1 putative muscle-specific protein 300 isoform k, partial [Amblyomma sculptum]
>JAU03332.1 putative transposase, partial [Amblyomma sculptum]
>JAU03331.1 putative adenylate/guanylate cyclase, partial [Amblyomma sculptum]
>JAU03330.1 putative sodium-dependent serotonin transporter-like protein, partial [Amblyomma sculptum]
>JAU03329.1 hypothetical protein, partial [Amblyomma sculptum]
>JAU03328.1 putative patatin-like phospholipase domain protein, partial [Amblyomma sculptum]
>JAU03327.1 hypothetical protein, partial [Amblyomma sculptum]
>JAU03326.1 putative conserved plasma membrane protein, partial [Amblyomma sculptum]
>JAU03325.1 putative sugar transporter/spinster transmembrane protein, partial [Amblyomma sculptum]
>JAU03324.1 putative glycosyl hydralase sucrase-isomaltase, partial [Amblyomma sculptum]
>JAU03323.1 putative rab3 gtpase-activating protein non-catalytic subunit, partial [Amblyomma sculptum]
>JAU03322.1 putative chromatin remodeling complex wstf-iswi small subunit, partial [Amblyomma sculptum]
>JAU03321.1 putative nucleoporin, partial [Amblyomma sculptum]
>JAU03320.1 putative conserved secreted protein precursor, partial [Amblyomma sculptum]
>JAU03319.1 putative sorting nexin-19, partial [Amblyomma sculptum]
>JAU03318.1 putative rhoa gtpase effector dia/diaphanous, partial [Amblyomma sculptum]
>JAU03317.1 putative cell adhesion molecule, partial [Amblyomma sculptum]
>JAU03316.1 putative beta-tubulin cofactor d protein, partial [Amblyomma sculptum]
>JAU03315.1 putative c2h2-type zn-finger protein, partial [Amblyomma sculptum]
>JAU03314.1 putative e3 ubiquitin-protein ligase mib1, partial [Amblyomma sculptum]
>JAU03313.1 hypothetical protein, partial [Amblyomma sculptum]
>JAU03312.1 putative mitogen activated protein kinase kinase kinase 3 mapkkk3 mekk3, partial [Amblyomma sculptum]
>JAU03311.1 hypothetical protein, partial [Amblyomma sculptum]
>JAU03310.1 putative tyrosine kinase receptor cad96ca-like protein, partial [Amblyomma sculptum]
>JAU03309.1 putative reverse transcriptase, partial [Amblyomma sculptum]
>JAU03308.1 putative e3 ubiquitin-protein ligase bre1b, partial [Amblyomma sculptum]
>JAU03307.1 putative collagen alpha-1 iv chain precursor, partial [Amblyomma sculptum]
>JAU03306.1 hypothetical protein, partial [Amblyomma sculptum]
>JAU03305.1 putative vacuolar protein-sorting protein, partial [Amblyomma sculptum]
>JAU03304.1 putative type 3 inositol 145-trisphosphate receptor, partial [Amblyomma sculptum]
>JAU03303.1 hypothetical protein, partial [Amblyomma sculptum]
>JAU03302.1 putative endocytic adaptor protein intersectin, partial [Amblyomma sculptum]
>JAU03301.1 putative vacuolar protein-sorting protein, partial [Amblyomma sculptum]
>JAU03300.1 putative nuclear pore complex protein, partial [Amblyomma sculptum]
>JAU03299.1 putative permease of the major facilitator superfamily protein, partial [Amblyomma sculptum]
>JAU03298.1 hypothetical protein, partial [Amblyomma sculptum]
>JAU03297.1 hypothetical protein, partial [Amblyomma sculptum]
>JAU03296.1 putative amidase, partial [Amblyomma sculptum]
>JAU03295.1 putative e3 ubiquitin-protein ligase trip12-like isoform 3, partial [Amblyomma sculptum]
>JAU03294.1 putative myosin heavy chain muscle-like protein, partial [Amblyomma sculptum]
>JAU03293.1 putative multidrug resistance-associated protein/mitoxantrone resistance protein, partial [Amblyomma sculptum]
>JAU03292.1 hypothetical protein, partial [Amblyomma sculptum]
>JAU03291.1 putative dipeptidyl peptidase iv, partial [Amblyomma sculptum]
>JAU03290.1 putative sphingomyelin phosphodiesterase activator, partial [Amblyomma sculptum]
>JAU03289.1 putative vacuolar protein-sorting protein, partial [Amblyomma sculptum]
>JAU03288.1 putative abc transporter, partial [Amblyomma sculptum]
>JAU03287.1 putative voltage-gated calcium channel, partial [Amblyomma sculptum]
>JAU03286.1 putative tick transposon, partial [Amblyomma sculptum]
>JAU03285.1 putative a-kinase anchor protein 9, partial [Amblyomma sculptum]
>JAU03284.1 hypothetical protein, partial [Amblyomma sculptum]
>JAU03283.1 putative ubiquitin protein ligase edd, partial [Amblyomma sculptum]
>JAU03282.1 putative p-type atpase, partial [Amblyomma sculptum]
>JAU03281.1 putative conserved secreted protein precursor, partial [Amblyomma sculptum]
>JAU03280.1 putative structural maintenance of chromosome protein 4 chromosome condensation complex condensin, partial [Amblyomma sculptum]
>JAU03279.1 putative myosin class ii heavy chain, partial [Amblyomma sculptum]
>JAU03278.1 putative conserved plasma membrane protein, partial [Amblyomma sculptum]
>JAU03277.1 putative voltage- gated calcium channel alpha subunit, partial [Amblyomma sculptum]
>JAU03276.1 putative low-density lipoprotein receptor-related protein 1, partial [Amblyomma sculptum]
>JAU03275.1 putative retinal-specific rim abc transporter, partial [Amblyomma sculptum]
>JAU03274.1 putative kinesin-like protein, partial [Amblyomma sculptum]
>JAU03273.1 hypothetical protein, partial [Amblyomma sculptum]
>JAU03272.1 putative cytokine receptor-like protein, partial [Amblyomma sculptum]
>JAU03271.1 putative serine palmitoyltransferase i serine palmitoyltransferase i, partial [Amblyomma sculptum]
>JAU03270.1 putative ankyrin, partial [Amblyomma sculptum]
>JAU03269.1 putative polyprotein, partial [Amblyomma sculptum]
>JAU03268.1 hypothetical protein, partial [Amblyomma sculptum]
>JAU03267.1 putative host cell transcription factor hcfc1, partial [Amblyomma sculptum]
>JAU03266.1 putative transcription factor gt-2, partial [Amblyomma sculptum]
>JAU03265.1 putative leishmanolysin-like peptidase peptidase m8 family, partial [Amblyomma sculptum]
>JAU03264.1 putative a-kinase anchor protein 9, partial [Amblyomma sculptum]
>JAU03263.1 putative intracellular signal transduction, partial [Amblyomma sculptum]
>JAU03262.1 hypothetical protein, partial [Amblyomma sculptum]
>JAU03261.1 hypothetical protein, partial [Amblyomma sculptum]
>JAU03260.1 putative secreted protein precursor, partial [Amblyomma sculptum]
>JAU03259.1 putative kynurenine aminotransferase glutamine transaminase k, partial [Amblyomma sculptum]
>JAU03258.1 putative latent-transforming growth factor beta-binding protein 4, partial [Amblyomma sculptum]
>JAU03257.1 putative apoptotic protease-activating factor, partial [Amblyomma sculptum]
>JAU03256.1 putative transcription elongation factor spt5, partial [Amblyomma sculptum]
>JAU03255.1 putative low-density lipoprotein receptor-related protein 1b, partial [Amblyomma sculptum]
>JAU03254.1 putative muscle myosin heavy chain, partial [Amblyomma sculptum]
>JAU03253.1 putative ubiquitin-protein ligase protein, partial [Amblyomma sculptum]
>JAU03252.1 putative collagen alpha-1xxvi chain-like protein, partial [Amblyomma sculptum]
>JAU03251.1 putative tick transposon, partial [Amblyomma sculptum]
>JAU03250.1 putative secreted protein precursor, partial [Amblyomma sculptum]
>JAU03249.1 putative nucleoporin, partial [Amblyomma sculptum]
>JAU03248.1 putative secreted protein precursor, partial [Amblyomma sculptum]
>JAU03247.1 putative secreted protein precursor, partial [Amblyomma sculptum]
>JAU03246.1 hypothetical protein, partial [Amblyomma sculptum]
>JAU03245.1 putative actin cytoskeleton-regulatory complex protein pan1, partial [Amblyomma sculptum]
>JAU03244.1 putative rhoa gtpase effector dia/diaphanous, partial [Amblyomma sculptum]
>JAU03243.1 putative conserved secreted protein precursor [Amblyomma sculptum]
>JAU03242.1 putative transcription factor nerf, partial [Amblyomma sculptum]
>JAU03241.1 putative group vi salivary lipocalin, partial [Amblyomma sculptum]
>JAU03240.1 putative bpti/kunitz domain-containing protein, partial [Amblyomma sculptum]
>JAU03239.1 hypothetical protein, partial [Amblyomma sculptum]
>JAU03238.1 putative kolobok-8 hm, partial [Amblyomma sculptum]
>JAU03237.1 putative tick transposon, partial [Amblyomma sculptum]
>JAU03236.1 putative endonuclease/reverse transcript, partial [Amblyomma sculptum]
>JAU03235.1 putative tick transposon, partial [Amblyomma sculptum]
>JAU03234.1 putative pogo transposable element, partial [Amblyomma sculptum]
>JAU03233.1 putative tigger transposable element-derived, partial [Amblyomma sculptum]
>JAU03232.1 hypothetical protein, partial [Amblyomma sculptum]
>JAU03231.1 putative lipocal-1 18 lipocalin, partial [Amblyomma sculptum]
>JAU03230.1 putative secreted salivary gland peptide [Amblyomma sculptum]
>JAU03229.1 putative organic anion transporter, partial [Amblyomma sculptum]
>JAU03228.1 putative isl2eu-1 hm, partial [Amblyomma sculptum]
>JAU03227.1 putative pcna-associated factor-like isoform x2 [Amblyomma sculptum]
>JAU03226.1 putative adipose-regulatory protein, partial [Amblyomma sculptum]
>JAU03225.1 putative dna-bridging protein baf [Amblyomma sculptum]
>JAU03224.1 putative dna polymerase subunit cdc27, partial [Amblyomma sculptum]
>JAU03223.1 putative tumor necrosis factor receptor-associated factor, partial [Amblyomma sculptum]
>JAU03222.1 putative gtp cyclohydrolase 1 feedback regulatory protein [Amblyomma sculptum]
>JAU03221.1 hypothetical protein, partial [Amblyomma sculptum]
>JAU03220.1 putative tumor necrosis factor-mediated signaling pathway, partial [Amblyomma sculptum]
>JAU03219.1 putative translation initiation inhibitor [Amblyomma sculptum]
>JAU03218.1 putative organic anion transporter, partial [Amblyomma sculptum]
>JAU03217.1 putative glucosamine-phosphate n-acetyltransferase, partial [Amblyomma sculptum]
>JAU03216.1 putative tumor necrosis factor receptor-associated factor, partial [Amblyomma sculptum]
>JAU03215.1 hypothetical protein [Amblyomma sculptum]
>JAU03214.1 putative tumor necrosis factor receptor-associated factor, partial [Amblyomma sculptum]
>JAU03213.1 putative translation initiation factor eif3 p35 subunit, partial [Amblyomma sculptum]
>JAU03212.1 hypothetical protein [Amblyomma sculptum]
>JAU03211.1 putative caf1 family ribonuclease, partial [Amblyomma sculptum]
>JAU03210.1 putative splicing factor spf30, partial [Amblyomma sculptum]
>JAU03209.1 putative organic anion transporter, partial [Amblyomma sculptum]
>JAU03208.1 putative hexokinase, partial [Amblyomma sculptum]
>JAU03207.1 hypothetical protein [Amblyomma sculptum]
>JAU03206.1 putative nuclear receptor [Amblyomma sculptum]
>JAU03205.1 putative conserved secreted protein precursor, partial [Amblyomma sculptum]
>JAU03204.1 putative ribosomal protein l24 [Amblyomma sculptum]
>JAU03203.1 putative tnf receptor-associated factor, partial [Amblyomma sculptum]
>JAU03202.1 putative ribosomal protein s25, partial [Amblyomma sculptum]
>JAU03201.1 putative secreted protein precursor, partial [Amblyomma sculptum]
>JAU03200.1 putative ribosomal protein [Amblyomma sculptum]
>JAU03199.1 putative 40s ribosomal protein s6 [Amblyomma sculptum]
>JAU03198.1 putative secreted protein precursor, partial [Amblyomma sculptum]
>JAU03197.1 putative histone h4, partial [Amblyomma sculptum]
>JAU03196.1 putative ribosome bioproteinsis protein [Amblyomma sculptum]
>JAU03195.1 putative ran gtpase-activating protein, partial [Amblyomma sculptum]
>JAU03194.1 putative heat shock protein, partial [Amblyomma sculptum]
>JAU03193.1 putative signal recognition particle receptor beta subunit, partial [Amblyomma sculptum]
>JAU03191.1 putative dnaj molecular chaperone logy domain protein, partial [Amblyomma sculptum]
>JAU03190.1 putative ubiquitin protein ligase [Amblyomma sculptum]
>JAU03189.1 hypothetical protein [Amblyomma sculptum]
>JAU03188.1 putative tor signaling pathway regulator-like protein [Amblyomma sculptum]
>JAU03187.1 putative c-3 sterol dehydrogenase/3-beta-hydroxysteroid dehydrogenase [Amblyomma sculptum]
>JAU03186.1 hypothetical protein [Amblyomma sculptum]
>JAU03185.1 hypothetical protein, partial [Amblyomma sculptum]
>JAU03184.1 putative vacuolar assembly/sorting protein did4 [Amblyomma sculptum]
>JAU03183.1 putative mediator of rna polymerase ii transcription subunit, partial [Amblyomma sculptum]
>JAU03182.1 putative bhlhzip transcription factor bigmax, partial [Amblyomma sculptum]
>JAU03181.1 putative r ap-80 ubiquitin/40s ribosomal protein s27a fusion [Amblyomma sculptum]
>JAU03180.1 putative dnaj superfamily chaperone, partial [Amblyomma sculptum]
>JAU03179.1 hypothetical protein [Amblyomma sculptum]
>JAU03178.1 putative nucleocapsid, partial [Amblyomma sculptum]
>JAU03177.1 putative gdp-l-fucose synthetase, partial [Amblyomma sculptum]
>JAU03176.1 putative tick transposon, partial [Amblyomma sculptum]
>JAU03175.1 putative comm domain-containing protein [Amblyomma sculptum]
>JAU03174.1 hypothetical protein [Amblyomma sculptum]
>JAU03173.1 putative ring finger motif protein, partial [Amblyomma sculptum]
>JAU03172.1 hypothetical protein, partial [Amblyomma sculptum]
>JAU03171.1 putative ribosomal protein l1p/l10e family [Amblyomma sculptum]
>JAU03170.1 hypothetical protein [Amblyomma sculptum]
>JAU03169.1 putative secreted protein [Amblyomma sculptum]
>JAU03168.1 hypothetical protein [Amblyomma sculptum]
>JAU03167.1 putative tumor necrosis factor receptor-associated factor, partial [Amblyomma sculptum]
>JAU03166.1 putative wd40 repeat protein, partial [Amblyomma sculptum]
>JAU03165.1 putative activating signal cointegrator 1-like protein, partial [Amblyomma sculptum]
>JAU03164.1 putative ml domain protein [Amblyomma sculptum]
>JAU03163.1 putative vitamin-d-receptor, partial [Amblyomma sculptum]
>JAU03162.1 hypothetical protein, partial [Amblyomma sculptum]
>JAU03161.1 putative glutathione s-transferase [Amblyomma sculptum]
>JAU03160.1 putative transcription factor 3a protein, partial [Amblyomma sculptum]
>JAU03158.1 putative diguanylate-cyclase, partial [Amblyomma sculptum]
>JAU03157.1 putative tick transposon, partial [Amblyomma sculptum]
>JAU03156.1 putative cytochrome, partial [Amblyomma sculptum]
>JAU03155.1 putative ras family small gtpase, partial [Amblyomma sculptum]
>JAU03154.1 putative snare protein syntaxin 1 [Amblyomma sculptum]
>JAU03153.1 putative mediator of rna polymerase ii transcription subunit, partial [Amblyomma sculptum]
>JAU03152.1 hypothetical protein, partial [Amblyomma sculptum]
>JAU03151.1 hypothetical protein, partial [Amblyomma sculptum]
>JAU03150.1 hypothetical protein, partial [Amblyomma sculptum]
>JAU03149.1 hypothetical protein, partial [Amblyomma sculptum]
>JAU03148.1 hypothetical protein, partial [Amblyomma sculptum]
>JAU03147.1 putative component of histone deacetyl [Amblyomma sculptum]
>JAU03146.1 putative snare protein syntaxin [Amblyomma sculptum]
>JAU03145.1 putative conserved secreted protein precursor, partial [Amblyomma sculptum]
>JAU03144.1 putative serine proteinase inhibitor, partial [Amblyomma sculptum]
>JAU03143.1 putative gamma-interferon inducible lysosomal thiol reductase, partial [Amblyomma sculptum]
>JAU03142.1 putative kelch domain-containing protein, partial [Amblyomma sculptum]
>JAU03141.1 putative regulation of transcription, partial [Amblyomma sculptum]
>JAU03140.1 putative alpha-snap protein, partial [Amblyomma sculptum]
>JAU03139.1 putative e3 ubiquitin-protein ligase rnf180-like isoform 1 [Amblyomma sculptum]
>JAU03138.1 putative potassium channel modulatory factor-like protein [Amblyomma sculptum]
>JAU03137.1 putative tnf receptor-associated factor, partial [Amblyomma sculptum]
>JAU03136.1 hypothetical protein [Amblyomma sculptum]
>JAU03135.1 putative dna-directed rna polymerase iii subunit rpc7-like protein [Amblyomma sculptum]
>JAU03134.1 putative secreted peptide precursor, partial [Amblyomma sculptum]
>JAU03133.1 putative transcription factor gt-2, partial [Amblyomma sculptum]
>JAU03132.1 putative bpti/kunitz inhibitor domain-containing protein, partial [Amblyomma sculptum]
>JAU03131.1 putative 8.9 kda family member, partial [Amblyomma sculptum]
>JAU03130.1 hypothetical protein, partial [Amblyomma sculptum]
>JAU03129.1 hypothetical protein, partial [Amblyomma sculptum]
>JAU03128.1 putative the ligand binding domain of the retinoid x receptor and ultraspiracle, partial [Amblyomma sculptum]
>JAU03127.1 putative endonuclease/reverse transcript, partial [Amblyomma sculptum]
>JAU03126.1 hypothetical protein, partial [Amblyomma sculptum]
>JAU03125.1 putative fucosyltransferase, partial [Amblyomma sculptum]
>JAU03124.1 hypothetical protein, partial [Amblyomma sculptum]
>JAU03123.1 putative hsp90 co-chaperone cpr7/cyclophilin [Amblyomma sculptum]
>JAU03122.1 hypothetical protein, partial [Amblyomma sculptum]
>JAU03121.1 protein involved in the er to golgi transport step of secretion [Amblyomma sculptum]
>JAU03120.1 hypothetical protein, partial [Amblyomma sculptum]
>JAU03119.1 putative heat shock protein, partial [Amblyomma sculptum]
>JAU03118.1 putative polya-specific ribonuclease parn [Amblyomma sculptum]
>JAU03117.1 putative secreted protein precursor, partial [Amblyomma sculptum]
>JAU03116.1 putative 8.9 kda family member, partial [Amblyomma sculptum]
>JAU03115.1 putative secreted protein precursor, partial [Amblyomma sculptum]
>JAU03114.1 putative cell adhesion molecule binding protein, partial [Amblyomma sculptum]
>JAU03113.1 hypothetical protein, partial [Amblyomma sculptum]
>JAU03112.1 putative the dna repair protein o6-alkylguanine-dna alkyltransferase [Amblyomma sculptum]
>JAU03110.1 putative cell division control protein/ dna repair exonuclease, partial [Amblyomma sculptum]
>JAU03109.1 putative origin recognition complex subunit 2, partial [Amblyomma sculptum]
>JAU03108.1 putative sentrin/sumo-specific protease, partial [Amblyomma sculptum]
>JAU03106.1 putative histone acetylation protein 2, partial [Amblyomma sculptum]
>JAU03105.1 putative dna polymerase delta regulatory subunit 55, partial [Amblyomma sculptum]
>JAU03104.1 putative adenine phosphoribosyl transferase, partial [Amblyomma sculptum]
>JAU03103.1 putative tubulin-specific chaperone c pediculus us corporis tubulin-specific chaperone c, partial [Amblyomma sculptum]
>JAU03102.1 putative conserved plasma membrane protein, partial [Amblyomma sculptum]
>JAU03101.1 putative lysosomal & prostatic acid phosphatase, partial [Amblyomma sculptum]
>JAU03100.1 putative dna-bridging protein baf [Amblyomma sculptum]
>JAU03099.1 hypothetical protein, partial [Amblyomma sculptum]
>JAU03098.1 putative er-golgi vesicle-tethering protein, partial [Amblyomma sculptum]
>JAU03097.1 putative 2-enoyl-coa hydratase/3-hydroxyacyl-coa dehydrogenase/peroxisomal 3-ketoacyl-coa-thiol, partial [Amblyomma sculptum]
>JAU03096.1 putative protein pprc1, partial [Amblyomma sculptum]
>JAU03095.1 putative serine/threonine protein phosphatase 4 regulatory subunit [Amblyomma sculptum]
>JAU03094.1 putative actin-related protein 10 [Amblyomma sculptum]
>JAU03093.1 hypothetical protein [Amblyomma sculptum]
>JAU03092.1 putative subunit of trna-specific adenosine-34 deaminase, partial [Amblyomma sculptum]
>JAU03091.1 putative organic anion transporter, partial [Amblyomma sculptum]
>JAU03090.1 putative glycine cleavage system h protein, partial [Amblyomma sculptum]
>JAU03088.1 putative e3 ubiquitin ligase, partial [Amblyomma sculptum]
>JAU03087.1 putative dna repair/transcription protein mms19, partial [Amblyomma sculptum]
>JAU03086.1 hypothetical protein [Amblyomma sculptum]
>JAU03085.1 hypothetical protein [Amblyomma sculptum]
>JAU03084.1 putative mediator of rna polymerase ii transcription subunit [Amblyomma sculptum]
>JAU03083.1 hypothetical protein [Amblyomma sculptum]
>JAU03082.1 putative heat shock protein, partial [Amblyomma sculptum]
>JAU03081.1 putative vacuolar assembly/sorting protein did2 [Amblyomma sculptum]
>JAU03080.1 putative syf2 protein rna splicing factor, partial [Amblyomma sculptum]
>JAU03079.1 hypothetical protein, partial [Amblyomma sculptum]
>JAU03078.1 putative vesicle-associated membrane protein, partial [Amblyomma sculptum]
>JAU03077.1 putative rab subfamily protein of small gtpase [Amblyomma sculptum]
>JAU03076.1 hypothetical protein, partial [Amblyomma sculptum]
>JAU03075.1 protein involved in high osmolarity signaling pathway, partial [Amblyomma sculptum]
>JAU03074.1 putative tfiif-interacting ctd phosphatase, partial [Amblyomma sculptum]
>JAU03073.1 putative bifunctional lysine-specific demethylase and histidyl-hydroxylase mina, partial [Amblyomma sculptum]
>JAU03072.1 putative proteasome assembly chaperone, partial [Amblyomma sculptum]
>JAU03071.1 putative protease ulp1 family, partial [Amblyomma sculptum]
>JAU03070.1 hypothetical protein, partial [Amblyomma sculptum]
>JAU03069.1 putative membrane trafficking and cell signaling protein hrs, partial [Amblyomma sculptum]
>JAU03068.1 putative bioproteinsis of lysosome-related organelles complex 1 subunit, partial [Amblyomma sculptum]
>JAU03067.1 putative cu2+/zn2+ superoxide dismutase sod1, partial [Amblyomma sculptum]
>JAU03066.1 putative trna-binding protein [Amblyomma sculptum]
>JAU03065.1 putative upstream transcription factor 2/l-myc-2 protein, partial [Amblyomma sculptum]
>JAU03064.1 putative cytoplasm [Amblyomma sculptum]
>JAU03063.1 putative dynactin subunit p27/ws-3 involved in transport of organelles along microtubules [Amblyomma sculptum]
>JAU03062.1 putative nuclear pore complex protein, partial [Amblyomma sculptum]
>JAU03061.1 hypothetical protein, partial [Amblyomma sculptum]
>JAU03060.1 putative crk family adapter, partial [Amblyomma sculptum]
>JAU03059.1 hypothetical protein, partial [Amblyomma sculptum]
>JAU03057.1 putative ubiquitin-protein ligase [Amblyomma sculptum]
>JAU03056.1 putative homeobox transcription factor sip1, partial [Amblyomma sculptum]
>JAU03055.1 putative secreted protein precursor, partial [Amblyomma sculptum]
>JAU03054.1 putative u1 snrnp-specific protein c [Amblyomma sculptum]
>JAU03053.1 putative constitutive coactivator of peroxisome proliferator-activated receptor gamma, partial [Amblyomma sculptum]
>JAU03052.1 hypothetical protein, partial [Amblyomma sculptum]
>JAU03051.1 hypothetical protein, partial [Amblyomma sculptum]
>JAU03050.1 putative membrane protein, partial [Amblyomma sculptum]
>JAU03049.1 hypothetical protein, partial [Amblyomma sculptum]
>JAU03048.1 hypothetical protein, partial [Amblyomma sculptum]
>JAU03047.1 hypothetical protein, partial [Amblyomma sculptum]
>JAU03046.1 putative salivary gland metalloprotease, partial [Amblyomma sculptum]
>JAU03045.1 putative dynein light chain type 1, partial [Amblyomma sculptum]
>JAU03044.1 putative tick transposon [Amblyomma sculptum]
>JAU03043.1 putative secreted peptide precursor, partial [Amblyomma sculptum]
>JAU03042.1 putative group ii salivary lipocalin, partial [Amblyomma sculptum]
>JAU03041.1 hypothetical protein, partial [Amblyomma sculptum]
>JAU03040.1 putative lipocal-1 18 lipocalin, partial [Amblyomma sculptum]
>JAU03039.1 putative tick salivary metalloprotease, partial [Amblyomma sculptum]
>JAU03038.1 putative secreted protein precursor, partial [Amblyomma sculptum]
>JAU03037.1 putative lipocalin-2 25 lipocalin [Amblyomma sculptum]
>JAU03036.1 putative salivary gland metalloprotease, partial [Amblyomma sculptum]
>JAU03035.1 hypothetical protein [Amblyomma sculptum]
>JAU03034.1 putative udp-galactose transporter, partial [Amblyomma sculptum]
>JAU03033.1 putative nuclease sensitive element-binding protein, partial [Amblyomma sculptum]
>JAU03032.1 putative cysteine and histidine-rich domain chord-containing zinc binding protein [Amblyomma sculptum]
>JAU03031.1 putative reeler, partial [Amblyomma sculptum]
>JAU03030.1 putative atp synthase f chain, partial [Amblyomma sculptum]
>JAU03029.1 putative conserved plasma membrane protein, partial [Amblyomma sculptum]
>JAU03028.1 putative conserved plasma membrane protein, partial [Amblyomma sculptum]
>JAU03027.1 putative thiol-disulfide isomerase and thioredoxin, partial [Amblyomma sculptum]
>JAU03026.1 hypothetical protein, partial [Amblyomma sculptum]
>JAU03025.1 putative methylmalonyl coenzyme a mutase [Amblyomma sculptum]
>JAU03024.1 putative nucleosome assembly protein nap-1, partial [Amblyomma sculptum]
>JAU03023.1 putative short chain acyl-coa dehydrogen, partial [Amblyomma sculptum]
>JAU03022.1 putative forkhead/hnf3 family transcription factor, partial [Amblyomma sculptum]
>JAU03021.1 putative ribosomal protein s30, partial [Amblyomma sculptum]
>JAU03020.1 putative acidic fibroblast growth factor intracellular binding protein, partial [Amblyomma sculptum]
>JAU03018.1 putative sugar transporter sweet1, partial [Amblyomma sculptum]
>JAU03017.1 putative cytochrome c oxidase subunit vic, partial [Amblyomma sculptum]
>JAU03016.1 putative nucleoside diphosphate-sugar hydrolase of the mutt nudix family [Amblyomma sculptum]
>JAU03015.1 putative conserved secreted protein precursor, partial [Amblyomma sculptum]
>JAU03014.1 putative conserved plasma membrane protein, partial [Amblyomma sculptum]
>JAU03013.1 putative conserved plasma membrane protein, partial [Amblyomma sculptum]
>JAU03012.1 putative vesicle coat complex copi zeta subunit, partial [Amblyomma sculptum]
>JAU03011.1 putative atp-dependent rna helicase, partial [Amblyomma sculptum]
>JAU03010.1 hypothetical protein [Amblyomma sculptum]
>JAU03009.1 putative anaphase-promoting complex apc subunit 10, partial [Amblyomma sculptum]
>JAU03007.1 putative ubiquitin-protein ligase, partial [Amblyomma sculptum]
>JAU03006.1 putative der and-387 small nuclear ribonucleoprotein splicing factor, partial [Amblyomma sculptum]
>JAU03005.1 putative phosphatase/kinase domain-containing protein, partial [Amblyomma sculptum]
>JAU03004.1 putative eukaryotic translation initiation factor 2a, partial [Amblyomma sculptum]
>JAU03003.1 putative alpha-parvin, partial [Amblyomma sculptum]
>JAU03001.1 putative transcription factor fet5, partial [Amblyomma sculptum]
>JAU03000.1 putative otu domain ubiquitin aldehyde binding protein, partial [Amblyomma sculptum]
>JAU02999.1 putative mitogen-activated protein kinase kinase 1, partial [Amblyomma sculptum]
>JAU02998.1 putative ribosomal protein l40, partial [Amblyomma sculptum]
>JAU02997.1 putative ran-binding protein ranbp3, partial [Amblyomma sculptum]
>JAU02996.1 putative proteasome prosome macropain 26s subunit non-atp, partial [Amblyomma sculptum]
>JAU02995.1 putative conserved plasma membrane protein, partial [Amblyomma sculptum]
>JAU02994.1 putative gtp-binding adp-ribosylation factor arf1, partial [Amblyomma sculptum]
>JAU02993.1 putative nuclear pore complex component [Amblyomma sculptum]
>JAU02992.1 putative eukaryotic translation initiation factor 3 subunit i-like isoform x2 [Amblyomma sculptum]
>JAU02991.1 putative pdz domain-containing protein, partial [Amblyomma sculptum]
>JAU02989.1 putative splicing factor, partial [Amblyomma sculptum]
>JAU02988.1 putative secreted peptide precursor, partial [Amblyomma sculptum]
>JAU02987.1 putative cytokinesis actomyosin contractile ring assembly, partial [Amblyomma sculptum]
>JAU02986.1 putative polya polymerase, partial [Amblyomma sculptum]
>JAU02985.1 putative transcription initiation factor tfiib, partial [Amblyomma sculptum]
>JAU02984.1 putative nuclear speckle splicing regulatory protein 1, partial [Amblyomma sculptum]
>JAU02983.1 protein in spla and the ryanodine receptor, partial [Amblyomma sculptum]
>JAU02982.1 putative 40s ribosomal protein s27, partial [Amblyomma sculptum]
>JAU02981.1 putative membrane protein, partial [Amblyomma sculptum]
>JAU02980.1 putative membrane trafficking protein emp24/gp25l/p24 family, partial [Amblyomma sculptum]
>JAU02979.1 putative septin cdc10, partial [Amblyomma sculptum]
>JAU02978.1 putative endoribonuclease l-psp, partial [Amblyomma sculptum]
>JAU02977.1 putative secreted metalloprotease, partial [Amblyomma sculptum]
>JAU02976.1 putative serine/threonine protein phosphatase 2a regulatory subunit, partial [Amblyomma sculptum]
>JAU02975.1 putative aspartyl/asparaginyl-trna synthetase translation, partial [Amblyomma sculptum]
>JAU02974.1 putative secreted protein precursor, partial [Amblyomma sculptum]
>JAU02973.1 hypothetical protein, partial [Amblyomma sculptum]
>JAU02972.1 putative conserved plasma membrane protein, partial [Amblyomma sculptum]
>JAU02971.1 putative secreted protein, partial [Amblyomma sculptum]
>JAU02969.1 putative signal transduction protein, partial [Amblyomma sculptum]
>JAU02968.1 putative metalloendopeptidase, partial [Amblyomma sculptum]
>JAU02967.1 protein required for normal rrna processing, partial [Amblyomma sculptum]
>JAU02966.1 hypothetical protein, partial [Amblyomma sculptum]
>JAU02965.1 putative rna-binding protein elav/hu rrm superfamily, partial [Amblyomma sculptum]
>JAU02964.1 putative gtpase ran/tc4/gsp1 nuclear protein, partial [Amblyomma sculptum]
>JAU02963.1 putative cytochrome c oxidase protein 20, partial [Amblyomma sculptum]
>JAU02962.1 putative glycine-rich cell wall structural protein, partial [Amblyomma sculptum]
>JAU02961.1 putative reticulocalbin calumenin dna supercoiling factor, partial [Amblyomma sculptum]
>JAU02960.1 putative ca2+-dependent phospholipid-binding protein, partial [Amblyomma sculptum]
>JAU02959.1 putative alpha-16-fucosyltransferase isoform x1, partial [Amblyomma sculptum]
>JAU02958.1 putative ubiquitin-protein ligase, partial [Amblyomma sculptum]
>JAU02957.1 putative chaperone protein dnaj, partial [Amblyomma sculptum]
>JAU02956.1 putative rna polymerase-associated protein leo1, partial [Amblyomma sculptum]
>JAU02955.1 putative 39s ribosomal protein l28, partial [Amblyomma sculptum]
>JAU02954.1 hypothetical protein, partial [Amblyomma sculptum]
>JAU02953.1 hypothetical protein, partial [Amblyomma sculptum]
>JAU02952.1 putative conserved plasma membrane protein, partial [Amblyomma sculptum]
>JAU02951.1 putative nucleosome remodeling factor subunit, partial [Amblyomma sculptum]
>JAU02950.1 putative cop9 signalosome complex subunit 5 [Amblyomma sculptum]
>JAU02949.1 putative serine/threonine kinase receptor-associated protein, partial [Amblyomma sculptum]
>JAU02948.1 putative ubiquitin-like domain-containing ctd phosphatase 1, partial [Amblyomma sculptum]
>JAU02947.1 hypothetical protein, partial [Amblyomma sculptum]
>JAU02946.1 putative cargo transport protein erv29, partial [Amblyomma sculptum]
>JAU02945.1 putative leucine rich repeat in flii, partial [Amblyomma sculptum]
>JAU02944.1 putative ubiquitin conjugating enzyme, partial [Amblyomma sculptum]
>JAU02943.1 putative the tubulin superfamily includes five distinct family, partial [Amblyomma sculptum]
>JAU02942.1 putative conserved oligomeric golgi complex subunit [Amblyomma sculptum]
>JAU02941.1 hypothetical protein, partial [Amblyomma sculptum]
>JAU02940.1 protein tyrosine phosphatase iva1, partial [Amblyomma sculptum]
>JAU02939.1 putative steroid membrane receptor, partial [Amblyomma sculptum]
>JAU02938.1 hypothetical protein, partial [Amblyomma sculptum]
>JAU02937.1 putative glutathione s-transferase, partial [Amblyomma sculptum]
>JAU02936.1 putative map kinase-activated protein kinase, partial [Amblyomma sculptum]
>JAU02935.1 putative e3 ubiquitin ligase, partial [Amblyomma sculptum]
>JAU02934.1 putative vacuolar h+-atpase v1 sector subunit h, partial [Amblyomma sculptum]
>JAU02933.1 putative eukaryotic translation initiation factor 3 subunit b-like protein [Amblyomma sculptum]
>JAU02932.1 hypothetical protein, partial [Amblyomma sculptum]
>JAU02931.1 putative fatty acyl-coa elongase, partial [Amblyomma sculptum]
>JAU02930.1 putative transcription initiation factor brf2, partial [Amblyomma sculptum]
>JAU02929.1 hypothetical protein, partial [Amblyomma sculptum]
>JAU02928.1 putative ubiquitin-protein ligase, partial [Amblyomma sculptum]
>JAU02927.1 putative eukaryotic translation initiation factor 1a domain protein [Amblyomma sculptum]
>JAU02926.1 putative pseudouridine synthase, partial [Amblyomma sculptum]
>JAU02925.1 putative casein kinase serine/threonine/tyrosine protein kinase [Amblyomma sculptum]
>JAU02924.1 putative g-protein beta subunit, partial [Amblyomma sculptum]
>JAU02923.1 putative calmodulin, partial [Amblyomma sculptum]
>JAU02922.1 putative rrs1 ribosome bioproteinis regulator protein, partial [Amblyomma sculptum]
>JAU02921.1 putative mitogen-activated protein kinase mapk kinase mkk7/jnkk2, partial [Amblyomma sculptum]
>JAU02920.1 putative secreted protein, partial [Amblyomma sculptum]
>JAU02919.1 hypothetical protein, partial [Amblyomma sculptum]
>JAU02918.1 putative conserved secreted protein precursor, partial [Amblyomma sculptum]
>JAU02917.1 hipothetical protein [Amblyomma sculptum]
>JAU02916.1 putative cuticle protein, partial [Amblyomma sculptum]
>JAU02915.1 putative grp-3 498 glycine rich family, partial [Amblyomma sculptum]
>JAU02914.1 putative nucleosome remodeling factor subunit, partial [Amblyomma sculptum]
>JAU02913.1 putative glycine-rich secreted cement protein, partial [Amblyomma sculptum]
>JAU02912.1 putative conserved plasma membrane protein, partial [Amblyomma sculptum]
>JAU02911.1 hypothetical protein [Amblyomma sculptum]
>JAU02910.1 putative elongation factor 1-gamma-like protein, partial [Amblyomma sculptum]
>JAU02909.1 putative trna-dihydrouridine synthase [Amblyomma sculptum]
>JAU02908.1 putative guanylate-binding protein, partial [Amblyomma sculptum]
>JAU02907.1 putative eukaryotic translation initiation factor 3 subunit [Amblyomma sculptum]
>JAU02906.1 putative glutathione s-transferase [Amblyomma sculptum]
>JAU02905.1 putative cyclic nucleotide phosphodiesterase [Amblyomma sculptum]
>JAU02904.1 putative dna polymerase delta processivity factor proliferating cell nuclear antigen [Amblyomma sculptum]
>JAU02903.1 putative sequence-specific single-stranded-dna-binding protein [Amblyomma sculptum]
>JAU02902.1 putative calmodulin [Amblyomma sculptum]
>JAU02901.1 putative leucine-rich acidic nuclear protein [Amblyomma sculptum]
>JAU02900.1 putative ribosomal protein [Amblyomma sculptum]
>JAU02899.1 putative peritrophin [Amblyomma sculptum]
>JAU02898.1 putative ubl5 ubiquitin-like modifier protein [Amblyomma sculptum]
>JAU02897.1 putative transcriptional activator of the jun family [Amblyomma sculptum]
>JAU02896.1 putative phospholipase a2 group xvi [Amblyomma sculptum]
>JAU02895.1 putative myosin alkali light chain protein [Amblyomma sculptum]
>JAU02894.1 hypothetical protein [Amblyomma sculptum]
>JAU02893.1 putative 60s acidic ribosomal protein p1, partial [Amblyomma sculptum]
>JAU02892.1 putative glycine-rich secreted protein 95 [Amblyomma sculptum]
>JAU02891.1 putative 40s ribosomal protein s12 [Amblyomma sculptum]
>JAU02890.1 putative coated vesicle membrane protein-like isoform 2 [Amblyomma sculptum]
>JAU02889.1 putative ribosomal protein l37a [Amblyomma sculptum]
>JAU02888.1 putative rrna-processing protein ebp2-like isoform x1 [Amblyomma sculptum]
>JAU02887.1 putative tropomodulin and leiomodulin [Amblyomma sculptum]
>JAU02886.1 putative der and-71 ribosomal protein l35 [Amblyomma sculptum]
>JAU02885.1 putative translation initiation factor 2 alpha subunit [Amblyomma sculptum]
>JAU02884.1 putative ribosomal protein s24 [Amblyomma sculptum]
>JAU02883.1 hypothetical protein [Amblyomma sculptum]
>JAU02881.1 putative small heat shock protein ii [Amblyomma sculptum]
>JAU02880.1 putative karyopherin importin alpha [Amblyomma sculptum]
>JAU02879.1 putative cytochrome c oxidase subunit iv/cox5b [Amblyomma sculptum]
>JAU02878.1 putative aminopeptidase [Amblyomma sculptum]
>JAU02877.1 putative ribosomal protein l34 [Amblyomma sculptum]
>JAU02876.1 putative ubiquinone oxidoreductase ndufb3/b12 subunit [Amblyomma sculptum]
>JAU02875.1 putative conserved plasma membrane protein [Amblyomma sculptum]
>JAU02874.1 putative 40s ribosomal protein s27a [Amblyomma sculptum]
>JAU02873.1 protein disulfide isomerase prolyl 4-hydroxylase beta subunit [Amblyomma sculptum]
>JAU02872.1 putative ribosomal protein l36 [Amblyomma sculptum]
>JAU02871.1 putative g protein [Amblyomma sculptum]
>JAU02870.1 putative transport protein particle trapp complex subunit [Amblyomma sculptum]
>JAU02869.1 putative import inner membrane translocase subunit tim17 [Amblyomma sculptum]
>JAU02867.1 hypothetical protein [Amblyomma sculptum]
>JAU02866.1 hypothetical protein [Amblyomma sculptum]
>JAU02865.1 putative splicing factor rnps1 sr protein [Amblyomma sculptum]
>JAU02863.1 putative molecular chaperone of the grpe family [Amblyomma sculptum]
>JAU02862.1 putative snare protein ykt6 synaptobrevin/vamp syperfamily [Amblyomma sculptum]
>JAU02861.1 hypothetical protein [Amblyomma sculptum]
>JAU02860.1 putative transcription factor [Amblyomma sculptum]
>JAU02859.1 putative translation machinery-associated protein [Amblyomma sculptum]
>JAU02858.1 putative ras log enriched in brain like 1 [Amblyomma sculptum]
>JAU02857.1 protein transporter [Amblyomma sculptum]
>JAU02856.1 hypothetical protein [Amblyomma sculptum]
>JAU02855.1 putative membrane protein involved in er to golgi transport [Amblyomma sculptum]
>JAU02854.1 putative radixin moesin [Amblyomma sculptum]
>JAU02853.1 putative conserved protein mo25 [Amblyomma sculptum]
>JAU02852.1 putative vacuolar protein-sorting protein [Amblyomma sculptum]
>JAU02851.1 putative sof1-like rrna processing protein [Amblyomma sculptum]
>JAU02850.1 putative e3 ubiquitin ligase cullin 1 component [Amblyomma sculptum]
>JAU02849.1 hypothetical protein [Amblyomma sculptum]
>JAU02848.1 putative vacuolar sorting protein vps28 [Amblyomma sculptum]
>JAU02846.1 hypothetical protein [Amblyomma sculptum]
>JAU02844.1 hypothetical protein [Amblyomma sculptum]
>JAU02843.1 putative microtubule-associated protein cript [Amblyomma sculptum]
>JAU02842.1 putative casein kinase ii beta subunit [Amblyomma sculptum]
>JAU02841.1 putative ribosome bioproteinsis protein nip7 [Amblyomma sculptum]
>JAU02840.1 hypothetical protein [Amblyomma sculptum]
>JAU02839.1 putative sorting nexin [Amblyomma sculptum]
>JAU02838.1 putative ribosome bioproteinsis protein rlp24 [Amblyomma sculptum]
>JAU02837.1 hypothetical protein [Amblyomma sculptum]
>JAU02836.1 putative scf apoptosis response protein [Amblyomma sculptum]
>JAU02835.1 putative translation [Amblyomma sculptum]
>JAU02834.1 putative dolichol-phosphate mannosyltransferase subunit [Amblyomma sculptum]
>JAU02833.1 putative glucose-repressible alcohol dehydrogenase transcriptional effector ccr4 [Amblyomma sculptum]
>JAU02832.1 putative gtpase rab2 small g protein [Amblyomma sculptum]
>JAU02831.1 putative rab gtpase [Amblyomma sculptum]
>JAU02830.1 hypothetical protein [Amblyomma sculptum]
>JAU02829.1 hypothetical protein [Amblyomma sculptum]
>JAU02828.1 putative rna polymerase subunit k [Amblyomma sculptum]
>JAU02827.1 putative guanine nucleotide exchange factor [Amblyomma sculptum]
>JAU02826.1 putative transcription factor iib [Amblyomma sculptum]
>JAU02825.1 hypothetical protein [Amblyomma sculptum]
>JAU02824.1 putative heat shock-related protein [Amblyomma sculptum]
>JAU02823.1 putative polyglutamine tract-binding protein pqbp-1 [Amblyomma sculptum]
>JAU02822.1 putative serine/threonine kinase [Amblyomma sculptum]
>JAU02821.1 putative prenylated rab acceptor 1 [Amblyomma sculptum]
>JAU02820.1 hypothetical protein [Amblyomma sculptum]
>JAU02819.1 putative mediator of rna polymerase ii transcription subunit [Amblyomma sculptum]
>JAU02818.1 putative regulation of wnt receptor signaling pathway [Amblyomma sculptum]
>JAU02817.1 putative tubulin-specific chaperone b [Amblyomma sculptum]
>JAU02816.1 putative membrane protein involved in er to golgi transport [Amblyomma sculptum]
>JAU02815.1 putative solute carrier family 25 member 36-a-like protein [Amblyomma sculptum]
>JAU02814.1 putative muscle ras oncoprotein log protein [Amblyomma sculptum]
>JAU02813.1 putative secreted salivary gland peptide [Amblyomma sculptum]
>JAU02812.1 putative conserved plasma membrane protein [Amblyomma sculptum]
>JAU02811.1 putative adaptor protein pacsin [Amblyomma sculptum]
>JAU02810.1 putative head-elevated expression protein [Amblyomma sculptum]
>JAU02808.1 putative small nuclear ribonucleoprotein e [Amblyomma sculptum]
>JAU02807.1 putative er protein with keel retention signal [Amblyomma sculptum]
>JAU02806.1 putative gtp-binding adp-ribosylation factor arf6 darf3 [Amblyomma sculptum]
>JAU02805.1 protein involved in membrane traffic yop1/tb2/dp1/hva22 family [Amblyomma sculptum]
>JAU02804.1 putative acyl-coa-binding protein [Amblyomma sculptum]
>JAU02803.1 putative alternative splicing factor [Amblyomma sculptum]
>JAU02802.1 putative 5'-amp-activated protein kinase subunit beta-1 [Amblyomma sculptum]
>JAU02801.1 putative atp synthase e chain [Amblyomma sculptum]
>JAU02800.1 hypothetical protein [Amblyomma sculptum]
>JAU02799.1 hypothetical protein [Amblyomma sculptum]
>JAU02798.1 putative conserved plasma membrane protein [Amblyomma sculptum]
>JAU02797.1 putative membrane-associated motif in lps-induced tumor necrosis factor alpha factor [Amblyomma sculptum]
>JAU02796.1 putative dna-directed rna polymerase ii [Amblyomma sculptum]
>JAU02795.1 putative ubiquitin domain of gaba-receptor-associated protein [Amblyomma sculptum]
>JAU02793.1 putative cop9 signalosome subunit csn8 [Amblyomma sculptum]
>JAU02792.1 putative splicing factor hnrnp-f [Amblyomma sculptum]
>JAU02791.1 hypothetical protein [Amblyomma sculptum]
>JAU02790.1 putative alternative splicing factor asf/sf2 [Amblyomma sculptum]
>JAU02789.1 hypothetical protein [Amblyomma sculptum]
>JAU02788.1 putative 26s proteasome regulatory complex subunit rpn7/psmd6 [Amblyomma sculptum]
>JAU02787.1 putative ribosomal protein l6 [Amblyomma sculptum]
>JAU02786.1 putative ribosomal protein l28 [Amblyomma sculptum]
>JAU02785.1 putative nucleolar protein 16 [Amblyomma sculptum]
>JAU02784.1 putative secreted salivary gland peptide [Amblyomma sculptum]
>JAU02783.1 putative gtp-binding adp-ribosylation factor-like protein arl1 [Amblyomma sculptum]
>JAU02782.1 putative calcium channel flower-like protein [Amblyomma sculptum]
>JAU02781.1 hypothetical protein [Amblyomma sculptum]
>JAU02780.1 putative small nuclear ribonucleoprotein sm d3 [Amblyomma sculptum]
>JAU02779.1 putative density-regulated protein [Amblyomma sculptum]
>JAU02778.1 putative apoptosis-promoting rna-binding protein tia-1/tiar rrm superfamily [Amblyomma sculptum]
>JAU02777.1 putative actin-related protein arp2/3 complex subunit arpc4 [Amblyomma sculptum]
>JAU02776.1 putative small nuclear ribonucleoprotein g [Amblyomma sculptum]
>JAU02775.1 putative 14 kda subunit splicing factor 3b [Amblyomma sculptum]
>JAU02774.1 putative microtubule-binding protein [Amblyomma sculptum]
>JAU02773.1 putative golgi vesicular membrane trafficking protein p18 [Amblyomma sculptum]
>JAU02772.1 putative succinate-ubiquinone reductase cytochrome b small subunit [Amblyomma sculptum]
>JAU02770.1 putative ubiquitin protein ligase [Amblyomma sculptum]
>JAU02769.1 putative small nuclear ribonucleoprotein f [Amblyomma sculptum]
>JAU02768.1 putative conserved plasma membrane protein [Amblyomma sculptum]
>JAU02767.1 putative multifunctional chaperone [Amblyomma sculptum]
>JAU02766.1 putative vacuolar sorting protein vps24 [Amblyomma sculptum]
>JAU02765.1 putative ras [Amblyomma sculptum]
>JAU02764.1 hypothetical protein [Amblyomma sculptum]
>JAU02763.1 putative conserved plasma membrane protein [Amblyomma sculptum]
>JAU02762.1 putative secreted peptide precursor [Amblyomma sculptum]
>JAU02761.1 putative vesicle-associated membrane protein 4 [Amblyomma sculptum]
>JAU02760.1 hypothetical protein [Amblyomma sculptum]
>JAU02759.1 putative kat8 regulatory nsl complex subunit 2 [Amblyomma sculptum]
>JAU02758.1 putative splicing factor 3b subunit 5 splicing factor 3b subunit 5 [Amblyomma sculptum]
>JAU02757.1 hypothetical protein [Amblyomma sculptum]
>JAU02756.1 hypothetical protein [Amblyomma sculptum]
>JAU02755.1 putative monocarboxylate transporter [Amblyomma sculptum]
>JAU02754.1 putative tomosyn [Amblyomma sculptum]
>JAU02752.1 putative muscle-specific protein 20-like isoform 2 [Amblyomma sculptum]
>JAU02751.1 putative hmg-box transcription factor [Amblyomma sculptum]
>JAU02750.1 putative dehydrogenase [Amblyomma sculptum]
>JAU02749.1 putative nucleosome-binding factor spn pob3 subunit [Amblyomma sculptum]
>JAU02748.1 putative glutathione s-transferase mu class [Amblyomma sculptum]
>JAU02747.1 putative basic region leucine zipper transcription factor [Amblyomma sculptum]
>JAU02746.1 putative sodium/potassium-transporting atpase subunit beta-2-like protein [Amblyomma sculptum]
>JAU02745.1 putative calponin [Amblyomma sculptum]
>JAU02744.1 putative u4/u6 small nuclear ribonucleoprotein prp4 [Amblyomma sculptum]
>JAU02743.1 putative complement component 1 q subcomponent binding protein/mrna splicing factor sf2 subunit p32 [Amblyomma sculptum]
>JAU02742.1 putative ribosomal protein l22 [Amblyomma sculptum]
>JAU02741.1 putative dna replication factor/protein phosphatase inhibitor set/spr-2 [Amblyomma sculptum]
>JAU02740.1 putative ribosomal protein l18 [Amblyomma sculptum]
>JAU02739.1 putative troponin t skeletal muscle-like isoform x5 [Amblyomma sculptum]
>JAU02738.1 putative heat shock 70kd protein [Amblyomma sculptum]
>JAU02737.1 putative paramyosin [Amblyomma sculptum]
>JAU02734.1 hypothetical protein [Amblyomma sculptum]
>JAU02733.1 putative protein 76 [Amblyomma sculptum]
>JAU02732.1 putative eukaryotic translation initiation factor 4e binding protein 1 [Amblyomma sculptum]
>JAU02731.1 putative ribosomal protein l38 [Amblyomma sculptum]
>JAU02730.1 putative ribosome bioproteinsis protein nsa2 [Amblyomma sculptum]
>JAU02729.1 putative membrane coat complex retromer subunit vps26 [Amblyomma sculptum]
>JAU02728.1 hypothetical protein [Amblyomma sculptum]
>JAU02727.1 putative actin-related protein 3 [Amblyomma sculptum]
>JAU02726.1 putative equilibrative nucleoside transporter protein [Amblyomma sculptum]
>JAU02725.1 putative adenylate cyclase-associated protein cap/srv2p [Amblyomma sculptum]
>JAU02724.1 putative tumor necrosis factor-mediated signaling pathway [Amblyomma sculptum]
>JAU02723.1 putative karyopherin importin beta 3 [Amblyomma sculptum]
>JAU02722.1 putative ribosomal protein mrps25 [Amblyomma sculptum]
>JAU02721.1 putative conserved protein with signal anchor [Amblyomma sculptum]
>JAU02720.1 putative serine/threonine protein kinase [Amblyomma sculptum]
>JAU02719.1 putative peroxisomal bioproteinsis protein peroxin [Amblyomma sculptum]
>JAU02718.1 hypothetical protein [Amblyomma sculptum]
>JAU02717.1 putative eukaryotic translation initiation factor 3 subunit [Amblyomma sculptum]
>JAU02716.1 putative nuclear distribution protein nudc [Amblyomma sculptum]
>JAU02715.1 putative mrna-associated protein rap55 [Amblyomma sculptum]
>JAU02714.1 putative secreted protein 94 [Amblyomma sculptum]
>JAU02713.1 putative membrane protein [Amblyomma sculptum]
>JAU02712.1 putative transcription factor iib [Amblyomma sculptum]
>JAU02711.1 putative vacuolar sorting protein vps1 dynamin [Amblyomma sculptum]
>JAU02710.1 putative atp synthase b chain [Amblyomma sculptum]
>JAU02709.1 hypothetical protein [Amblyomma sculptum]
>JAU02708.1 putative translation factor [Amblyomma sculptum]
>JAU02707.1 putative eukaryotic translation initiation factor 3 subunit c [Amblyomma sculptum]
>JAU02706.1 putative death-associated protein [Amblyomma sculptum]
>JAU02705.1 putative rna-binding protein pno1p [Amblyomma sculptum]
>JAU02704.1 putative ribosomal protein s33 [Amblyomma sculptum]
>JAU02703.1 putative cyclin b [Amblyomma sculptum]
>JAU02702.1 putative rna polymerase ii transcription elongation factor elongin/siii subunit elongin b [Amblyomma sculptum]
>JAU02701.1 hypothetical protein [Amblyomma sculptum]
>JAU02700.1 putative golgi apparatus membrane protein tvp23 log b [Amblyomma sculptum]
>JAU02699.1 hypothetical protein [Amblyomma sculptum]
>JAU02698.1 putative antimicrobial peptide [Amblyomma sculptum]
>JAU02697.1 putative secreted protein [Amblyomma sculptum]
>JAU02696.1 putative anti-proliferation factor btg1/tob [Amblyomma sculptum]
>JAU02695.1 hypothetical protein [Amblyomma sculptum]
>JAU02694.1 putative intracellular cystatin [Amblyomma sculptum]
>JAU02693.1 putative secreted salivary gland peptide [Amblyomma sculptum]
>JAU02691.1 putative atp synthase subunit d [Amblyomma sculptum]
>JAU02690.1 putative microtubule-binding protein [Amblyomma sculptum]
>JAU02689.1 putative dynein light chain type 1 [Amblyomma sculptum]
>JAU02688.1 hypothetical protein [Amblyomma sculptum]
>JAU02687.1 putative cystatin [Amblyomma sculptum]
>JAU02686.1 putative nucleotide kinase/nuclear protein involved oxidative stress response [Amblyomma sculptum]
>JAU02685.1 putative s-phase kinase-associated protein 1 [Amblyomma sculptum]
>JAU02684.1 putative cdk activating kin [Amblyomma sculptum]
>JAU02683.1 putative brain protein [Amblyomma sculptum]
>JAU02682.1 putative 28s ribosomal protein s15 [Amblyomma sculptum]
>JAU02681.1 putative selenoprotein k [Amblyomma sculptum]
>JAU02680.1 putative eukaryotic translation initiation factor [Amblyomma sculptum]
>JAU02679.1 putative holocytochrome c synthase/heme-lyase [Amblyomma sculptum]
>JAU02678.1 hypothetical protein [Amblyomma sculptum]
>JAU02677.1 putative lipocal-1 14 lipocalin, partial [Amblyomma sculptum]
>JAU02676.1 putative gamma-interferon inducible lysosomal thiol reductase [Amblyomma sculptum]
>JAU02675.1 putative cytochrome c oxidase subunit via/cox13 [Amblyomma sculptum]
>JAU02674.1 putative apoptosis inducing factor [Amblyomma sculptum]
>JAU02673.1 putative cytochrome c oxidase subunit viia 2 [Amblyomma sculptum]
>JAU02672.1 putative secreted protein [Amblyomma sculptum]
>JAU02671.1 putative polyadenylate-binding protein rrm superfamily [Amblyomma sculptum]
>JAU02670.1 putative mitogen inducible protein product, partial [Amblyomma sculptum]
>JAU02669.1 putative polypyrimidine tract-binding protein puf60 rrm superfamily, partial [Amblyomma sculptum]
>JAU02668.1 putative gamma-interferon inducible lysosomal thiol reductase, partial [Amblyomma sculptum]
>JAU02667.1 putative btk-associated sh3-domain binding protein sab [Amblyomma sculptum]
>JAU02666.1 putative adenosine monophosphate deaminase, partial [Amblyomma sculptum]
>JAU02665.1 putative cathepsin b endopeptidase [Amblyomma sculptum]
>JAU02664.1 putative rna polymerase ii nuclear localization protein slc7a6os [Amblyomma sculptum]
>JAU02663.1 putative conserved phosducin-like protein [Amblyomma sculptum]
>JAU02662.1 putative transport and golgi organization protein 11 [Amblyomma sculptum]
>JAU02661.1 putative rab subfamily protein of small gtpase, partial [Amblyomma sculptum]
>JAU02660.1 putative low density lipoprotein receptor adapter protein [Amblyomma sculptum]
>JAU02659.1 putative hexosaminidase domain-containing protein, partial [Amblyomma sculptum]
>JAU02656.1 putative glycosyltransferase, partial [Amblyomma sculptum]
>JAU02655.1 putative vesicle coat complex copii subunit sec13, partial [Amblyomma sculptum]
>JAU02654.1 hypothetical protein [Amblyomma sculptum]
>JAU02653.1 putative dolichyl-diphosphooligosaccharide--protein glycosyltransferase subunit 1, partial [Amblyomma sculptum]
>JAU02652.1 putative dolichyl-diphosphooligosaccharide--protein glycosyltransferase 48 kda subunit, partial [Amblyomma sculptum]
>JAU02651.1 putative g10 protein/nuclear transcription regulator, partial [Amblyomma sculptum]
>JAU02650.1 putative vacuolar h+-atpase v0 sector subunit a [Amblyomma sculptum]
>JAU02649.1 putative conserved plasma membrane protein, partial [Amblyomma sculptum]
>JAU02648.1 putative transcription factor l2, partial [Amblyomma sculptum]
>JAU02647.1 putative mucin peritrophin salivary protein, partial [Amblyomma sculptum]
>JAU02646.1 putative secreted protein precursor, partial [Amblyomma sculptum]
>JAU02645.1 putative monocarboxylate transporter, partial [Amblyomma sculptum]
>JAU02644.1 putative rho gdp-dissociation inhibitor, partial [Amblyomma sculptum]
>JAU02643.1 putative heterochromatin-associated protein hp1, partial [Amblyomma sculptum]
>JAU02642.1 putative conserved protein with signal anchor, partial [Amblyomma sculptum]
>JAU02640.1 putative secreted protein [Amblyomma sculptum]
>JAU02639.1 putative deddh 3'-5' exonuclease domain of three prime repair exonuclease [Amblyomma sculptum]
>JAU02638.1 putative translation initiation factor 2c eif-2c, partial [Amblyomma sculptum]
>JAU02637.1 hypothetical protein, partial [Amblyomma sculptum]
>JAU02636.1 putative eukaryotic translation initiation factor 3 subunit 5 epsilon-like protein, partial [Amblyomma sculptum]
>JAU02635.1 putative splicing factor 3b subunit 2, partial [Amblyomma sculptum]
>JAU02634.1 putative transcriptional regulator binding to the gc-rich sequence [Amblyomma sculptum]
>JAU02633.1 putative 26s proteasome regulatory complex subunit, partial [Amblyomma sculptum]
>JAU02632.1 putative ribosomal protein l18a, partial [Amblyomma sculptum]
>JAU02631.1 putative rna-binding nuclear protein, partial [Amblyomma sculptum]
>JAU02630.1 hypothetical protein, partial [Amblyomma sculptum]
>JAU02629.1 putative 60s ribosomal protein l13, partial [Amblyomma sculptum]
>JAU02628.1 putative ubiquitin-protein ligase, partial [Amblyomma sculptum]
>JAU02627.1 putative cactin, partial [Amblyomma sculptum]
>JAU02626.1 hypothetical protein, partial [Amblyomma sculptum]
>JAU02625.1 hypothetical protein, partial [Amblyomma sculptum]
>JAU02624.1 putative mrna cleavage and polyadenylation factor i/ii complex subunit pcf11 [Amblyomma sculptum]
>JAU02623.1 putative rna polymerase-associated protein rtf1 [Amblyomma sculptum]
>JAU02622.1 hypothetical protein, partial [Amblyomma sculptum]
>JAU02621.1 putative programmed cell death protein, partial [Amblyomma sculptum]
>JAU02620.1 putative glutathione s-transferase [Amblyomma sculptum]
>JAU02619.1 putative arginyl-trna synthetase translation [Amblyomma sculptum]
>JAU02618.1 putative snare protein tlg1/syntaxin 6, partial [Amblyomma sculptum]
>JAU02617.1 putative phenylalanyl-trna synthetase beta subunit [Amblyomma sculptum]
>JAU02616.1 putative acyltransferase required for palmitoylation of hedgehog hh family of secreted signaling, partial [Amblyomma sculptum]
>JAU02615.1 putative transcription termination factor mterf, partial [Amblyomma sculptum]
>JAU02614.1 putative cysteine proteinase, partial [Amblyomma sculptum]
>JAU02613.1 hypothetical protein, partial [Amblyomma sculptum]
>JAU02612.1 putative 8.9kda superfamily 35 8.9 kda family, partial [Amblyomma sculptum]
>JAU02611.1 putative wd40 repeat-containing protein, partial [Amblyomma sculptum]
>JAU02610.1 putative small nuclear rna activating protein complex [Amblyomma sculptum]
>JAU02609.1 putative splicing factor sr protein [Amblyomma sculptum]
>JAU02608.1 hypothetical protein, partial [Amblyomma sculptum]
>JAU02607.1 putative tgfbeta-induced transcription factor, partial [Amblyomma sculptum]
>JAU02606.1 putative ski oncoprotein, partial [Amblyomma sculptum]
>JAU02605.1 putative tick transposon, partial [Amblyomma sculptum]
>JAU02604.1 putative nuclear inhibitor of protein phosphatase-1 [Amblyomma sculptum]
>JAU02603.1 putative tick metalloprotease, partial [Amblyomma sculptum]
>JAU02602.1 putative cuticular protein 21, partial [Amblyomma sculptum]
>JAU02601.1 hypothetical protein, partial [Amblyomma sculptum]
>JAU02600.1 putative transcription coactivator [Amblyomma sculptum]
>JAU02599.1 putative nucleoporin-like protein 2 [Amblyomma sculptum]
>JAU02598.1 putative positive regulation of transcription, partial [Amblyomma sculptum]
>JAU02597.1 hypothetical protein, partial [Amblyomma sculptum]
>JAU02596.1 putative telomere length regulation protein tel2, partial [Amblyomma sculptum]
>JAU02595.1 putative ubiquitin protein ligase [Amblyomma sculptum]
>JAU02594.1 putative muscle myosin heavy chain, partial [Amblyomma sculptum]
>JAU02593.1 hypothetical protein, partial [Amblyomma sculptum]
>JAU02592.1 putative lrr-containing protein, partial [Amblyomma sculptum]
>JAU02591.1 putative spt2 chromatin protein, partial [Amblyomma sculptum]
>JAU02590.1 putative isl2eu-2 adi, partial [Amblyomma sculptum]
>JAU02589.1 putative isl2eu-2 adi, partial [Amblyomma sculptum]
>JAU02588.1 hypothetical protein, partial [Amblyomma sculptum]
>JAU02587.1 putative secreted protein precursor, partial [Amblyomma sculptum]
>JAU02586.1 putative salivary gland metalloprotease, partial [Amblyomma sculptum]
>JAU02585.1 putative tick salivary metalloprotease, partial [Amblyomma sculptum]
>JAU02584.1 putative secreted mucin, partial [Amblyomma sculptum]
>JAU02583.1 putative cystein protease calpain-b, partial [Amblyomma sculptum]
>JAU02582.1 putative transcription factor kayak, partial [Amblyomma sculptum]
>JAU02581.1 putative vamp vesicle-associated membrane protein-associated protein a [Amblyomma sculptum]
>JAU02580.1 putative tick transposon, partial [Amblyomma sculptum]
>JAU02579.1 hypothetical protein, partial [Amblyomma sculptum]
>JAU02578.1 putative microplusin-like antibacteral peptide, partial [Amblyomma sculptum]
>JAU02577.1 putative evasin, partial [Amblyomma sculptum]
>JAU02576.1 hypothetical protein, partial [Amblyomma sculptum]
>JAU02575.1 putative secreted protein precursor, partial [Amblyomma sculptum]
>JAU02574.1 putative pyrazinamidase/nicotinamidase pnc1, partial [Amblyomma sculptum]
>JAU02573.1 putative cysteine-rich secreted protein 93, partial [Amblyomma sculptum]
>JAU02572.1 putative secreted cysteine rich protein, partial [Amblyomma sculptum]
>JAU02571.1 putative salivary ecto-5'-nucleotidase/apyrase, partial [Amblyomma sculptum]
>JAU02570.1 putative interferon alpha-inducible protein, partial [Amblyomma sculptum]
>JAU02569.1 putative tnf receptor-associated factor, partial [Amblyomma sculptum]
>JAU02568.1 putative tick kunitz 86, partial [Amblyomma sculptum]
>JAU02567.1 putative cell wall protein dan4, partial [Amblyomma sculptum]
>JAU02566.1 putative glycine-rich cell wall structural protein, partial [Amblyomma sculptum]
>JAU02565.1 putative threonine aldolase, partial [Amblyomma sculptum]
>JAU02564.1 putative metalloprotease, partial [Amblyomma sculptum]
>JAU02563.1 putative deoxyribonuclease ii, partial [Amblyomma sculptum]
>JAU02562.1 putative secreted protein, partial [Amblyomma sculptum]
>JAU02561.1 hypothetical protein [Amblyomma sculptum]
>JAU02560.1 putative serine carboxypeptidase, partial [Amblyomma sculptum]
>JAU02559.1 putative metalloprotease, partial [Amblyomma sculptum]
>JAU02558.1 putative cytochrome, partial [Amblyomma sculptum]
>JAU02557.1 hypothetical protein, partial [Amblyomma sculptum]
>JAU02556.1 putative glycine-rich cell wall structural protein, partial [Amblyomma sculptum]
>JAU02555.1 putative metastriate insulin growth factor binding protein, partial [Amblyomma sculptum]
>JAU02554.1 putative structural constituent of cuticle, partial [Amblyomma sculptum]
>JAU02553.1 hypothetical protein, partial [Amblyomma sculptum]
>JAU02552.1 putative tick kunitz 12, partial [Amblyomma sculptum]
>JAU02551.1 putative lipocalin-3 1 lipocalin, partial [Amblyomma sculptum]
>JAU02550.1 putative serine carboxypeptidase, partial [Amblyomma sculptum]
>JAU02549.1 putative cysteine rich secreted protein, partial [Amblyomma sculptum]
>JAU02548.1 putative small nuclear rna activating protein complex [Amblyomma sculptum]
>JAU02547.1 hypothetical protein, partial [Amblyomma sculptum]
>JAU02546.1 putative tick transposon, partial [Amblyomma sculptum]
>JAU02545.1 hypothetical protein, partial [Amblyomma sculptum]
>JAU02544.1 hypothetical protein, partial [Amblyomma sculptum]
>JAU02543.1 hypothetical protein, partial [Amblyomma sculptum]
>JAU02542.1 putative nuclear pore complex protein, partial [Amblyomma sculptum]
>JAU02541.1 putative glycine-rich cell wall structural protein 2 [Amblyomma sculptum]
>JAU02540.1 putative lipocal-1 16 lipocalin, partial [Amblyomma sculptum]
>JAU02539.1 hypothetical protein, partial [Amblyomma sculptum]
>JAU02538.1 hypothetical protein, partial [Amblyomma sculptum]
>JAU02537.1 putative mucin peritrophin salivary protein, partial [Amblyomma sculptum]
>JAU02536.1 putative secreted metalloprotease, partial [Amblyomma sculptum]
>JAU02535.1 putative cell wall mannoprotein with similarity to tir1p, partial [Amblyomma sculptum]
>JAU02534.1 putative carboxypeptidase inhibitor smci, partial [Amblyomma sculptum]
>JAU02533.1 putative tick metalloprotease, partial [Amblyomma sculptum]
>JAU02532.1 hypothetical protein, partial [Amblyomma sculptum]
>JAU02531.1 putative evasin, partial [Amblyomma sculptum]
>JAU02530.1 putative secreted protein precursor, partial [Amblyomma sculptum]
>JAU02529.1 putative m13 family peptidase, partial [Amblyomma sculptum]
>JAU02528.1 hypothetical protein, partial [Amblyomma sculptum]
>JAU02527.1 hypothetical protein, partial [Amblyomma sculptum]
>JAU02526.1 putative lipocalin-2 28 lipocalin, partial [Amblyomma sculptum]
>JAU02525.1 putative salivary lipocalin lipocalin, partial [Amblyomma sculptum]
>JAU02524.1 putative secreted salivary gland peptide, partial [Amblyomma sculptum]
>JAU02523.1 putative alpha-protein kinase 1, partial [Amblyomma sculptum]
>JAU02522.1 hypothetical protein, partial [Amblyomma sculptum]
>JAU02521.1 putative lipocalin-3 1 lipocalin, partial [Amblyomma sculptum]
>JAU02520.1 hypothetical protein, partial [Amblyomma sculptum]
>JAU02519.1 hypothetical protein, partial [Amblyomma sculptum]
>JAU02518.1 putative metalloprotease, partial [Amblyomma sculptum]
>JAU02517.1 putative retrotransposon-like 1, partial [Amblyomma sculptum]
>JAU02516.1 putative cytochrome, partial [Amblyomma sculptum]
>JAU02515.1 putative tick transposon, partial [Amblyomma sculptum]
>JAU02514.1 putative serine proteinase inhibitor, partial [Amblyomma sculptum]
>JAU02513.1 putative secreted protein, partial [Amblyomma sculptum]
>JAU02512.1 putative glycine-rich cell wall structural protein 1.0, partial [Amblyomma sculptum]
>JAU02511.1 putative gamma-interferon inducible lysosomal thiol reductase, partial [Amblyomma sculptum]
>JAU02510.1 hypothetical protein, partial [Amblyomma sculptum]
>JAU02509.1 putative ribosomal protein s24, partial [Amblyomma sculptum]
>JAU02508.1 putative tick transposon, partial [Amblyomma sculptum]
>JAU02507.1 putative secreted protein precursor, partial [Amblyomma sculptum]
>JAU02506.1 putative 8.9kda superfamily 39 8.9 kda family, partial [Amblyomma sculptum]
>JAU02505.1 putative cell wall protein dan4 precursor, partial [Amblyomma sculptum]
>JAU02504.1 hypothetical protein, partial [Amblyomma sculptum]
>JAU02503.1 putative lpxtg-motif cell wall anchor domain protein, partial [Amblyomma sculptum]
>JAU02502.1 putative tick kunitz 10, partial [Amblyomma sculptum]
>JAU02501.1 putative secreted papa repeat protein, partial [Amblyomma sculptum]
>JAU02500.1 putative secreted protein precursor, partial [Amblyomma sculptum]
>JAU02499.1 putative secreted mucin muc17, partial [Amblyomma sculptum]
>JAU02498.1 putative salivary lipocalin lipocalin, partial [Amblyomma sculptum]
>JAU02497.1 putative secreted protein, partial [Amblyomma sculptum]
>JAU02496.1 putative secreted peptide precursor, partial [Amblyomma sculptum]
>JAU02495.1 putative m13 family peptidase, partial [Amblyomma sculptum]
>JAU02494.1 putative secreted protein, partial [Amblyomma sculptum]
>JAU02493.1 putative secreted protein precursor, partial [Amblyomma sculptum]
>JAU02492.1 putative m13 family peptidase, partial [Amblyomma sculptum]
>JAU02491.1 putative tick kunitz 10, partial [Amblyomma sculptum]
>JAU02490.1 putative secreted protein 94, partial [Amblyomma sculptum]
>JAU02489.1 putative secreted protein, partial [Amblyomma sculptum]
>JAU02488.1 putative secreted protein precursor [Amblyomma sculptum]
>JAU02487.1 putative translation initiation factor if-2, partial [Amblyomma sculptum]
>JAU02486.1 putative cell wall protein awa1, partial [Amblyomma sculptum]
>JAU02485.1 putative secreted mucin muc17, partial [Amblyomma sculptum]
>JAU02484.1 hypothetical protein, partial [Amblyomma sculptum]
>JAU02483.1 putative chitin binding peritrophin-a, partial [Amblyomma sculptum]
>JAU02482.1 putative proline-rich receptor-like protein kinase perk13, partial [Amblyomma sculptum]
>JAU02481.1 putative pancreatic lipase-like enzyme, partial [Amblyomma sculptum]
>JAU02480.1 hypothetical protein, partial [Amblyomma sculptum]
>JAU02479.1 putative peptidoglycan recognition protein, partial [Amblyomma sculptum]
>JAU02478.1 putative monocarboxylate transporter, partial [Amblyomma sculptum]
>JAU02477.1 putative secreted protein, partial [Amblyomma sculptum]
>JAU02476.1 protein-cysteine n-palmitoyltransferase hhat, partial [Amblyomma sculptum]
>JAU02475.1 putative metalloprotease, partial [Amblyomma sculptum]
>JAU02474.1 putative guanylate-binding protein, partial [Amblyomma sculptum]
>JAU02473.1 putative lysozyme, partial [Amblyomma sculptum]
>JAU02472.1 putative serine protease-like protein precursor, partial [Amblyomma sculptum]
>JAU02471.1 putative heat shock-related protein [Amblyomma sculptum]
>JAU02470.1 putative hydroxysteroid 17-beta dehydrogenase 11, partial [Amblyomma sculptum]
>JAU02469.1 putative guanylate-binding protein, partial [Amblyomma sculptum]
>JAU02468.1 putative monocarboxylate transporter [Amblyomma sculptum]
>JAU02467.1 hypothetical protein, partial [Amblyomma sculptum]
>JAU02466.1 putative alpha-amylase, partial [Amblyomma sculptum]
>JAU02465.1 putative bile acid transporter, partial [Amblyomma sculptum]
>JAU02464.1 hypothetical protein, partial [Amblyomma sculptum]
>JAU02463.1 putative tick transposon [Amblyomma sculptum]
>JAU02462.1 putative tumor necrosis factor receptor-associated factor, partial [Amblyomma sculptum]
>JAU02461.1 putative g1/s-specific cyclin d [Amblyomma sculptum]
>JAU02460.1 putative guanylate-binding protein, partial [Amblyomma sculptum]
>JAU02459.1 putative reeler, partial [Amblyomma sculptum]
>JAU02458.1 hypothetical protein, partial [Amblyomma sculptum]
>JAU02457.1 putative tumor necrosis factor receptor-associated factor, partial [Amblyomma sculptum]
>JAU02456.1 putative tnf receptor-associated factor, partial [Amblyomma sculptum]
>JAU02455.1 putative tick transposon, partial [Amblyomma sculptum]
>JAU02454.1 putative acyl-coa synthetase, partial [Amblyomma sculptum]
>JAU02453.1 hypothetical protein, partial [Amblyomma sculptum]
>JAU02452.1 putative conserved secreted protein precursor [Amblyomma sculptum]
>JAU02451.1 putative conserved plasma membrane protein, partial [Amblyomma sculptum]
>JAU02450.1 putative hsp90 co-chaperone cns1 [Amblyomma sculptum]
>JAU02449.1 putative regulation of interferon-beta production, partial [Amblyomma sculptum]
>JAU02448.1 putative tumor necrosis factor receptor-associated factor, partial [Amblyomma sculptum]
>JAU02447.1 putative sec14 and spectrin 1 strongylocentrotus purpuratus, partial [Amblyomma sculptum]
>JAU02446.1 putative phosphatidylinositol transfer protein sec14, partial [Amblyomma sculptum]
>JAU02445.1 putative secreted protein [Amblyomma sculptum]
>JAU02444.1 hypothetical protein, partial [Amblyomma sculptum]
>JAU02443.1 putative transcriptional repressor eed/esc/fie [Amblyomma sculptum]
>JAU02442.1 putative positive regulation of transcription from rna polymerase ii promoter, partial [Amblyomma sculptum]
>JAU02441.1 putative structural maintenance of chromosome protein 3 sister chromatid cohesion complex cohesin, partial [Amblyomma sculptum]
>JAU02440.1 putative rrna adenine n-6-methyltransferase, partial [Amblyomma sculptum]
>JAU02439.1 putative tumor necrosis factor receptor-associated factor, partial [Amblyomma sculptum]
>JAU02438.1 putative conserved plasma membrane protein, partial [Amblyomma sculptum]
>JAU02437.1 putative transcription elongation factor tat-sf1, partial [Amblyomma sculptum]
>JAU02436.1 putative nuclear transcription factor y gamma protein [Amblyomma sculptum]
>JAU02435.1 putative ribosomal protein l21 [Amblyomma sculptum]
>JAU02434.1 putative histone-lysine n-methyltransferase setd3, partial [Amblyomma sculptum]
>JAU02433.1 putative pre-mrna-splicing factor 38b [Amblyomma sculptum]
>JAU02432.1 putative atp-dependent clp protease proteolytic subunit [Amblyomma sculptum]
>JAU02431.1 putative rna polymerase ii transcription initiation/nucleotide excision repair factor tfiih [Amblyomma sculptum]
>JAU02430.1 putative sulfotransferase, partial [Amblyomma sculptum]
>JAU02429.1 putative mrna export protein, partial [Amblyomma sculptum]
>JAU02428.1 putative equilibrative nucleoside transporter 3-like protein, partial [Amblyomma sculptum]
>JAU02427.1 putative reeler, partial [Amblyomma sculptum]
>JAU02426.1 putative l-carnitine dehydratase/alpha-methylacyl-coa racemase, partial [Amblyomma sculptum]
>JAU02425.1 putative replication factor a 1 rfa1 replication factor a 1 rfa1, partial [Amblyomma sculptum]
>JAU02423.1 putative 40s ribosomal protein s30 [Amblyomma sculptum]
>JAU02422.1 putative mrna splicing factor atp-dependent rna helicase [Amblyomma sculptum]
>JAU02421.1 putative isoamyl acetate-hydrolyzing esterase, partial [Amblyomma sculptum]
>JAU02420.1 putative conserved secreted protein precursor [Amblyomma sculptum]
>JAU02419.1 putative disrupter of silencing sas10, partial [Amblyomma sculptum]
>JAU02418.1 putative fidipidine, partial [Amblyomma sculptum]
>JAU02417.1 putative molecular chaperone dnaj superfamily, partial [Amblyomma sculptum]
>JAU02416.1 putative tumor necrosis factor receptor-associated factor, partial [Amblyomma sculptum]
>JAU02415.1 putative innexin, partial [Amblyomma sculptum]
>JAU02414.1 putative exocyst complex subunit, partial [Amblyomma sculptum]
>JAU02413.1 putative exocyst subunit, partial [Amblyomma sculptum]
>JAU02412.1 putative thioredoxin-like protein, partial [Amblyomma sculptum]
>JAU02411.1 putative tnf receptor-associated factor 6, partial [Amblyomma sculptum]
>JAU02410.1 putative ran gtpase-activating protein, partial [Amblyomma sculptum]
>JAU02409.1 putative conserved plasma membrane protein, partial [Amblyomma sculptum]
>JAU02408.1 putative ypt/rab-specific gtpase-activating protein gyp1, partial [Amblyomma sculptum]
>JAU02407.1 putative dynactin subunit [Amblyomma sculptum]
>JAU02406.1 putative galactosylgalactosylxylosylprotein 3-beta-glucuronosyltransferase, partial [Amblyomma sculptum]
>JAU02405.1 putative golgi transport complex subunit, partial [Amblyomma sculptum]
>JAU02404.1 putative secreted protein, partial [Amblyomma sculptum]
>JAU02403.1 putative salivary sulfotransferase, partial [Amblyomma sculptum]
>JAU02402.1 putative nucleoporin p54, partial [Amblyomma sculptum]
>JAU02401.1 putative solute carrier family 25 member 44-like protein [Amblyomma sculptum]
>JAU02400.1 putative pre-mrna-splicing factor of res complex, partial [Amblyomma sculptum]
>JAU02399.1 putative vacuolar assembly/sorting protein vps16, partial [Amblyomma sculptum]
>JAU02398.1 hypothetical protein, partial [Amblyomma sculptum]
>JAU02397.1 hypothetical protein, partial [Amblyomma sculptum]
>JAU02396.1 putative vesicle coat protein clathrin light chain [Amblyomma sculptum]
>JAU02395.1 putative tumor necrosis factor receptor, partial [Amblyomma sculptum]
>JAU02394.1 putative n-glycanase, partial [Amblyomma sculptum]
>JAU02393.1 putative nedd8-activating enzyme e1 regulatory subunit, partial [Amblyomma sculptum]
>JAU02392.1 putative transcriptional repressor ezh1, partial [Amblyomma sculptum]
>JAU02391.1 putative tnf receptor-associated factor, partial [Amblyomma sculptum]
>JAU02390.1 putative member of chemokine-like factor super family, partial [Amblyomma sculptum]
>JAU02389.1 putative ribonuclease p protein subunit p30 [Amblyomma sculptum]
>JAU02388.1 putative glutathione s-transferase, partial [Amblyomma sculptum]
>JAU02387.1 putative tumor necrosis factor receptor-associated factor, partial [Amblyomma sculptum]
>JAU02386.1 putative methyltransferase-like protein 2, partial [Amblyomma sculptum]
>JAU02385.1 hypothetical protein, partial [Amblyomma sculptum]
>JAU02384.1 hipothetical protein, partial [Amblyomma sculptum]
>JAU02383.1 putative phenylalanyl-trna synthetase beta subunit, partial [Amblyomma sculptum]
>JAU02382.1 putative catalytically inactive chitinase-like lectin, partial [Amblyomma sculptum]
>JAU02381.1 putative rna-binding protein [Amblyomma sculptum]
>JAU02380.1 putative synapse-associated protein [Amblyomma sculptum]
>JAU02379.1 hypothetical protein, partial [Amblyomma sculptum]
>JAU02378.1 putative conserved plasma membrane protein, partial [Amblyomma sculptum]
>JAU02377.1 hypothetical protein [Amblyomma sculptum]
>JAU02375.1 putative ml domain protein, partial [Amblyomma sculptum]
>JAU02374.1 putative replication factor a 1 rfa1 replication factor a 1 rfa1, partial [Amblyomma sculptum]
>JAU02373.1 putative nmd protein affecting ribosome stability and mrna decay [Amblyomma sculptum]
>JAU02372.1 putative conserved wd40 repeat-containing protein, partial [Amblyomma sculptum]
>JAU02371.1 putative conserved plasma membrane protein [Amblyomma sculptum]
>JAU02370.1 hypothetical protein [Amblyomma sculptum]
>JAU02369.1 hypothetical protein [Amblyomma sculptum]
>JAU02368.1 putative fast kinase domain-containing protein 5, partial [Amblyomma sculptum]
>JAU02367.1 putative polynucleotide kinase 3' phosphatase, partial [Amblyomma sculptum]
>JAU02366.1 putative sentrin-specific cysteine protease, partial [Amblyomma sculptum]
>JAU02365.1 putative solute carrier protein [Amblyomma sculptum]
>JAU02364.1 putative transmembrane and ubiquitin-like domain-containing protein 2 [Amblyomma sculptum]
>JAU02363.1 putative rna methylase involved in rrna processing, partial [Amblyomma sculptum]
>JAU02362.1 putative kelch repeat protein, partial [Amblyomma sculptum]
>JAU02361.1 putative glutathione s-transferase, partial [Amblyomma sculptum]
>JAU02360.1 hypothetical protein [Amblyomma sculptum]
>JAU02359.1 putative transcription-associated recombination protein [Amblyomma sculptum]
>JAU02358.1 putative steroidogenic acute regulatory protein [Amblyomma sculptum]
>JAU02357.1 putative carboxymethyl transferase [Amblyomma sculptum]
>JAU02356.1 putative apolipoprotein a-i-binding protein, partial [Amblyomma sculptum]
>JAU02355.1 putative nuclear pore complex component sc seh1 [Amblyomma sculptum]
>JAU02354.1 putative spliceosomal protein snrnp-u1a/u2b, partial [Amblyomma sculptum]
>JAU02353.1 putative solute carrier family 35 member e2-like protein, partial [Amblyomma sculptum]
>JAU02352.1 hypothetical protein, partial [Amblyomma sculptum]
>JAU02351.1 hypothetical protein, partial [Amblyomma sculptum]
>JAU02350.1 putative nucleotide-sugar transporter, partial [Amblyomma sculptum]
>JAU02349.1 putative tgf-beta activated kinase 1/map3k7 binding protein 2 [Amblyomma sculptum]
>JAU02348.1 hypothetical protein [Amblyomma sculptum]
>JAU02347.1 putative ubiquitin-conjugating enzyme-related protein ft1 involved in programmed cell death, partial [Amblyomma sculptum]
>JAU02346.1 hypothetical protein, partial [Amblyomma sculptum]
>JAU02345.1 putative serine protease, partial [Amblyomma sculptum]
>JAU02344.1 putative conserved plasma membrane protein, partial [Amblyomma sculptum]
>JAU02343.1 putative pheromone-processing carboxypeptidase kex1, partial [Amblyomma sculptum]
>JAU02342.1 putative secreted protein, partial [Amblyomma sculptum]
>JAU02341.1 putative tropomyosin 1 isoform e re08101p tropomyosin 1 isoform e, partial [Amblyomma sculptum]
>JAU02340.1 putative nucleolar protein, partial [Amblyomma sculptum]
>JAU02339.1 putative tnf receptor-associated factor 6, partial [Amblyomma sculptum]
>JAU02338.1 hypothetical protein, partial [Amblyomma sculptum]
>JAU02337.1 putative transcription initiation factor supt3, partial [Amblyomma sculptum]
>JAU02336.1 hypothetical protein, partial [Amblyomma sculptum]
>JAU02335.1 putative rho, partial [Amblyomma sculptum]
>JAU02334.1 putative s02sep, partial [Amblyomma sculptum]
>JAU02333.1 putative sus scrofa 28s rrna sequence [Amblyomma sculptum]
>JAU02332.1 putative lysosomal & prostatic acid phosphatase, partial [Amblyomma sculptum]
>JAU02331.1 putative serine/threonine-protein kinase chk1, partial [Amblyomma sculptum]
>JAU02330.1 putative gamma-interferon inducible lysosomal thiol reductase, partial [Amblyomma sculptum]
>JAU02329.1 putative intracellular cystatin, partial [Amblyomma sculptum]
>JAU02328.1 putative alcohol dehydrogenase transcription factor myb/sant-like protein, partial [Amblyomma sculptum]
>JAU02327.1 putative tubulin gamma complex associated protein 5, partial [Amblyomma sculptum]
>JAU02326.1 putative transcriptional adaptor [Amblyomma sculptum]
>JAU02325.1 putative sus scrofa 28s rrna sequence, partial [Amblyomma sculptum]
>JAU02324.1 putative ankyrin repeat and btb/poz domain-containing protein 1, partial [Amblyomma sculptum]
>JAU02323.1 putative ubiquitin-specific protease [Amblyomma sculptum]
>JAU02322.1 putative fkbp-type peptidyl-prolyl cis-trans isomerase, partial [Amblyomma sculptum]
>JAU02321.1 putative cell wall macromolecule catabolic process, partial [Amblyomma sculptum]
>JAU02320.1 putative organic cation/carnitine transporter, partial [Amblyomma sculptum]
>JAU02319.1 hypothetical protein, partial [Amblyomma sculptum]
>JAU02318.1 putative tumor necrosis factor receptor-associated factor, partial [Amblyomma sculptum]
>JAU02317.1 putative monocarboxylate transporter, partial [Amblyomma sculptum]
>JAU02316.1 putative glutathione s-transferase, partial [Amblyomma sculptum]
>JAU02315.1 putative reverse transcriptase-like protein, partial [Amblyomma sculptum]
>JAU02314.1 putative kunitz-type peptidase inhibitor, partial [Amblyomma sculptum]
>JAU02313.1 hypothetical protein, partial [Amblyomma sculptum]
>JAU02312.1 putative metalloprotease, partial [Amblyomma sculptum]
>JAU02311.1 putative secreted protein, partial [Amblyomma sculptum]
>JAU02310.1 hypothetical protein, partial [Amblyomma sculptum]
>JAU02309.1 hypothetical protein [Amblyomma sculptum]
>JAU02308.1 putative glutathione s-transferase, partial [Amblyomma sculptum]
>JAU02307.1 putative caspase, partial [Amblyomma sculptum]
>JAU02306.1 hypothetical protein [Amblyomma sculptum]
>JAU02305.1 hypothetical protein, partial [Amblyomma sculptum]
>JAU02304.1 putative gtp-binding adp-ribosylation factor-like protein arl2 [Amblyomma sculptum]
>JAU02303.1 hypothetical protein, partial [Amblyomma sculptum]
>JAU02302.1 putative tumor necrosis factor receptor [Amblyomma sculptum]
>JAU02301.1 putative tumor necrosis factor receptor-associated factor, partial [Amblyomma sculptum]
>JAU02300.1 putative ras similarity family [Amblyomma sculptum]
>JAU02299.1 putative udp-glucuronic acid/udp-n-acetylgalactosamine transporter-like protein, partial [Amblyomma sculptum]
>JAU02298.1 putative wd40 domain protein [Amblyomma sculptum]
>JAU02297.1 protein-cysteine n-palmitoyltransferase porcupine, partial [Amblyomma sculptum]
>JAU02296.1 hypothetical protein, partial [Amblyomma sculptum]
>JAU02295.1 putative rna binding protein, partial [Amblyomma sculptum]
>JAU02294.1 putative pre-mrna-splicing factor 38b, partial [Amblyomma sculptum]
>JAU02293.1 putative exonuclease 3'-5' domain-containing protein 2 [Amblyomma sculptum]
>JAU02292.1 putative nucleolar pre-rrna processing protein, partial [Amblyomma sculptum]
>JAU02291.1 putative tumor necrosis factor receptor-associated factor, partial [Amblyomma sculptum]
>JAU02290.1 putative equilibrative nucleoside transporter 3-like protein, partial [Amblyomma sculptum]
>JAU02288.1 putative chromatin remodeling protein, partial [Amblyomma sculptum]
>JAU02287.1 putative caspase, partial [Amblyomma sculptum]
>JAU02286.1 putative splicing factor hnrnp-f [Amblyomma sculptum]
>JAU02285.1 hypothetical protein, partial [Amblyomma sculptum]
>JAU02284.1 putative u4/u6.u5 snrnp associated protein [Amblyomma sculptum]
>JAU02283.1 putative rna-binding protein musashi/mrna cleavage and polyadenylation factor i complex, partial [Amblyomma sculptum]
>JAU02282.1 putative sodium-dependent glucose transporter, partial [Amblyomma sculptum]
>JAU02281.1 putative nicotinamide riboside kinase 1 protein, partial [Amblyomma sculptum]
>JAU02280.1 hypothetical protein, partial [Amblyomma sculptum]
>JAU02279.1 putative mrna splicing factor, partial [Amblyomma sculptum]
>JAU02278.1 putative rna polymerase ii elongator complex subunit elp2 wd repeat superfamily protein, partial [Amblyomma sculptum]
>JAU02277.1 hypothetical protein, partial [Amblyomma sculptum]
>JAU02275.1 putative cystathionine beta-lyases/cystathionine gamma-synthase, partial [Amblyomma sculptum]
>JAU02274.1 putative glutathione s-transferase, partial [Amblyomma sculptum]
>JAU02273.1 putative 28s ribosomal protein s9, partial [Amblyomma sculptum]
>JAU02272.1 putative cytochrome p450 cyp3/cyp5/cyp6/cyp9 subfamily, partial [Amblyomma sculptum]
>JAU02271.1 putative origin recognition complex subunit 4, partial [Amblyomma sculptum]
>JAU02270.1 putative adaptor complex medium subunit family, partial [Amblyomma sculptum]
>JAU02269.1 putative monocarboxylate transporter, partial [Amblyomma sculptum]
>JAU02268.1 hypothetical protein, partial [Amblyomma sculptum]
>JAU02267.1 putative ml domain protein [Amblyomma sculptum]
>JAU02266.1 putative p21-activated protein, partial [Amblyomma sculptum]
>JAU02265.1 putative arginine/serine rich splicing factor, partial [Amblyomma sculptum]
>JAU02264.1 putative adhesion regulating molecule [Amblyomma sculptum]
>JAU02263.1 putative e3 ubiquitin-protein ligase dtx2 isoform x3 [Amblyomma sculptum]
>JAU02262.1 putative 39s ribosomal protein l21, partial [Amblyomma sculptum]
>JAU02261.1 hypothetical protein [Amblyomma sculptum]
>JAU02260.1 putative cell death activator cide-b protein [Amblyomma sculptum]
>JAU02259.1 putative spindle pole body protein, partial [Amblyomma sculptum]
>JAU02258.1 hypothetical protein [Amblyomma sculptum]
>JAU02257.1 hypothetical protein, partial [Amblyomma sculptum]
>JAU02256.1 hypothetical protein, partial [Amblyomma sculptum]
>JAU02255.1 putative gdp-mannose pyrophosphorylase [Amblyomma sculptum]
>JAU02254.1 putative guanylylate cyclase, partial [Amblyomma sculptum]
>JAU02252.1 putative galectin-3, partial [Amblyomma sculptum]
>JAU02251.1 putative palmitoyltransferase zdhhc24-like protein, partial [Amblyomma sculptum]
>JAU02250.1 putative monocarboxylate transporter, partial [Amblyomma sculptum]
>JAU02249.1 putative monocarboxylate transporter, partial [Amblyomma sculptum]
>JAU02248.1 putative nuclear cap-binding complex subunit [Amblyomma sculptum]
>JAU02247.1 putative secreted protein, partial [Amblyomma sculptum]
>JAU02246.1 putative spindle assembly checkpoint protein, partial [Amblyomma sculptum]
>JAU02245.1 putative tick transposon, partial [Amblyomma sculptum]
>JAU02244.1 putative nuclease harbi1-like protein, partial [Amblyomma sculptum]
>JAU02243.1 hypothetical protein, partial [Amblyomma sculptum]
>JAU02242.1 putative vesicle-associated membrane protein 7 [Amblyomma sculptum]
>JAU02241.1 putative tumor necrosis factor receptor, partial [Amblyomma sculptum]
>JAU02240.1 putative peroxisomal bioproteinsis protein peroxin, partial [Amblyomma sculptum]
>JAU02239.1 hypothetical protein, partial [Amblyomma sculptum]
>JAU02238.1 putative ubiquitin carboxyl-terminal hydrolase 5 isoform 2, partial [Amblyomma sculptum]
>JAU02237.1 putative conserved plasma membrane protein, partial [Amblyomma sculptum]
>JAU02236.1 putative coiled-coil domain-containing protein [Amblyomma sculptum]
>JAU02235.1 hypothetical protein, partial [Amblyomma sculptum]
>JAU02234.1 hypothetical protein, partial [Amblyomma sculptum]
>JAU02233.1 putative cuticle protein 64, partial [Amblyomma sculptum]
>JAU02232.1 putative presenilin associated rhomboid-like protein, partial [Amblyomma sculptum]
>JAU02231.1 putative polyadp-ribose glycohydrolase, partial [Amblyomma sculptum]
>JAU02230.1 putative receptor-mediated endocytosis [Amblyomma sculptum]
>JAU02229.1 putative acyl-coa synthetase, partial [Amblyomma sculptum]
>JAU02228.1 hypothetical protein [Amblyomma sculptum]
>JAU02227.1 putative trimeric intracellular cation channel type a [Amblyomma sculptum]
>JAU02226.1 putative zinc transporter 5-like protein, partial [Amblyomma sculptum]
>JAU02225.1 putative n-methyl-d-aspartate receptor glutamate-binding subunit, partial [Amblyomma sculptum]
>JAU02224.1 hypothetical protein, partial [Amblyomma sculptum]
>JAU02223.1 putative e3 ubiquitin-protein ligase siah1, partial [Amblyomma sculptum]
>JAU02222.1 hypothetical protein, partial [Amblyomma sculptum]
>JAU02221.1 putative conserved secreted protein precursor, partial [Amblyomma sculptum]
>JAU02220.1 putative dna polymerase epsilon p17 subunit [Amblyomma sculptum]
>JAU02219.1 putative palmitoyltransferase zdhhc6-like isoform x2 [Amblyomma sculptum]
>JAU02218.1 putative ethylmalonyl-coa decarboxylase, partial [Amblyomma sculptum]
>JAU02217.1 putative vacuolar protein-sorting-associated protein [Amblyomma sculptum]
>JAU02216.1 putative conserved secreted protein precursor, partial [Amblyomma sculptum]
>JAU02215.1 protein phosphatase 1 regulatory inhibitor subunit ppp1r2, partial [Amblyomma sculptum]
>JAU02214.1 putative monocarboxylate transporter, partial [Amblyomma sculptum]
>JAU02212.1 putative scavenger mrna-decapping enzyme dcps-like isoform 2, partial [Amblyomma sculptum]
>JAU02211.1 hypothetical protein [Amblyomma sculptum]
>JAU02210.1 putative thymidylate kinase/adenylate kinase [Amblyomma sculptum]
>JAU02209.1 putative tnf receptor-associated factor, partial [Amblyomma sculptum]
>JAU02208.1 putative vacuolar protein [Amblyomma sculptum]
>JAU02207.1 putative snap-25 synaptosome-associated protein component of snare complex, partial [Amblyomma sculptum]
>JAU02206.1 hypothetical protein, partial [Amblyomma sculptum]
>JAU02205.1 putative transcription initiation factor tfii-d subunit, partial [Amblyomma sculptum]
>JAU02204.1 putative cytochrome, partial [Amblyomma sculptum]
>JAU02203.1 putative inositol polyphosphate multikinase component of the argr transcription regulatory complex [Amblyomma sculptum]
>JAU02202.1 putative tumor necrosis factor receptor-associated factor, partial [Amblyomma sculptum]
>JAU02201.1 putative trna-specific adenosine deaminase 1, partial [Amblyomma sculptum]
>JAU02200.1 putative alcohol dehydrogenase transcription factor myb/sant-like protein, partial [Amblyomma sculptum]
>JAU02199.1 putative ribonuclease p/mrp protein subunit pop5 [Amblyomma sculptum]
>JAU02198.1 putative cytochrome, partial [Amblyomma sculptum]
>JAU02197.1 putative conserved secreted protein precursor, partial [Amblyomma sculptum]
>JAU02196.1 putative isl2eu-1 hm, partial [Amblyomma sculptum]
>JAU02195.1 putative apoptotic chromatin condensation inducer 1a isoform x4, partial [Amblyomma sculptum]
>JAU02194.1 putative transposable element, partial [Amblyomma sculptum]
>JAU02193.1 putative secreted protein precursor, partial [Amblyomma sculptum]
>JAU02192.1 putative conserved secreted protein precursor, partial [Amblyomma sculptum]
>JAU02191.1 putative pancreatic lipase-like enzyme, partial [Amblyomma sculptum]
>JAU02190.1 putative pancreatic lipase-like enzyme, partial [Amblyomma sculptum]
>JAU02189.1 putative collagen alpha-1iv chain-like protein, partial [Amblyomma sculptum]
>JAU02188.1 putative cytochrome c1, partial [Amblyomma sculptum]
>JAU02187.1 hypothetical protein, partial [Amblyomma sculptum]
>JAU02186.1 putative metalloprotease, partial [Amblyomma sculptum]
>JAU02185.1 hypothetical protein, partial [Amblyomma sculptum]
>JAU02184.1 putative transglutaminase/protease-like protein, partial [Amblyomma sculptum]
>JAU02183.1 putative tick transposon, partial [Amblyomma sculptum]
>JAU02182.1 putative dna-directed rna polymerase i, partial [Amblyomma sculptum]
>JAU02181.1 putative mrna processing protein, partial [Amblyomma sculptum]
>JAU02180.1 putative negative elongation factor b-like protein, partial [Amblyomma sculptum]
>JAU02179.1 putative guanylate-kinase-associated protein [Amblyomma sculptum]
>JAU02178.1 putative tgfbeta receptor signaling protein smad, partial [Amblyomma sculptum]
>JAU02177.1 putative apoptosis regulator protein of the bcl-2 family, partial [Amblyomma sculptum]
>JAU02176.1 putative creb/atf bzip transcription factor, partial [Amblyomma sculptum]
>JAU02175.1 putative ubiquinone oxidoreductase ndufb5/sgdh subunit, partial [Amblyomma sculptum]
>JAU02174.1 putative conserved plasma membrane protein, partial [Amblyomma sculptum]
>JAU02173.1 putative coiled-coil protein [Amblyomma sculptum]
>JAU02172.1 putative safb-like transcription modulator, partial [Amblyomma sculptum]
>JAU02171.1 putative g-protein alpha subunit [Amblyomma sculptum]
>JAU02170.1 hypothetical protein [Amblyomma sculptum]
>JAU02169.1 putative thimet oligopeptidase, partial [Amblyomma sculptum]
>JAU02168.1 putative conserved plasma membrane protein, partial [Amblyomma sculptum]
>JAU02167.1 putative angiotensin ii [Amblyomma sculptum]
>JAU02166.1 putative cold shock domain-containing protein e1, partial [Amblyomma sculptum]
>JAU02165.1 putative tropomyosin, partial [Amblyomma sculptum]
>JAU02164.1 putative u1-like zn-finger-containing protein probabl erole in rna processing/splicing [Amblyomma sculptum]
>JAU02163.1 putative splicing factor u2af large subunit rrm superfamily [Amblyomma sculptum]
>JAU02162.1 hypothetical protein, partial [Amblyomma sculptum]
>JAU02161.1 putative ribosomal protein l35a, partial [Amblyomma sculptum]
>JAU02160.1 putative cytochrome b5 [Amblyomma sculptum]
>JAU02159.1 putative amplified in osteosarcoma isoform, partial [Amblyomma sculptum]
>JAU02158.1 putative secreted protein [Amblyomma sculptum]
>JAU02157.1 putative grp-3 498 glycine rich family [Amblyomma sculptum]
>JAU02156.1 putative 40s ribosomal protein s7 [Amblyomma sculptum]
>JAU02154.1 putative secreted protein [Amblyomma sculptum]
>JAU02153.1 putative 60s ribosomal protein l14 [Amblyomma sculptum]
>JAU02152.1 putative aldehyde dehydrogenase, partial [Amblyomma sculptum]
>JAU02151.1 putative elongation factor 1 beta/delta chain [Amblyomma sculptum]
>JAU02150.1 putative actin-related protein arp2/3 complex subunit arpc3, partial [Amblyomma sculptum]
>JAU02149.1 putative tetraspanin-like protein [Amblyomma sculptum]
>JAU02148.1 protein kinase shaggy-like isoform 2 [Amblyomma sculptum]
>JAU02147.1 putative conserved plasma membrane protein, partial [Amblyomma sculptum]
>JAU02146.1 putative translation initiation factor 2c, partial [Amblyomma sculptum]
>JAU02145.1 putative snare protein pep12/vam3/syntaxin 7/syntaxin 17, partial [Amblyomma sculptum]
>JAU02144.1 putative conserved plasma membrane protein, partial [Amblyomma sculptum]
>JAU02143.1 hypothetical protein [Amblyomma sculptum]
>JAU02141.1 putative upstream transcription factor 2 c-fos, partial [Amblyomma sculptum]
>JAU02140.1 hypothetical protein, partial [Amblyomma sculptum]
>JAU02139.1 hypothetical protein [Amblyomma sculptum]
>JAU02138.1 putative sorting nexin snx6/tfaf2 [Amblyomma sculptum]
>JAU02137.1 putative signal transducing adaptor protein stam/stam2 [Amblyomma sculptum]
>JAU02136.1 putative molecular chaperone [Amblyomma sculptum]
>JAU02135.1 hypothetical protein [Amblyomma sculptum]
>JAU02134.1 putative reductase, partial [Amblyomma sculptum]
>JAU02133.1 putative carnitine deficiency associated protein [Amblyomma sculptum]
>JAU02132.1 putative phosphate acyltransferase, partial [Amblyomma sculptum]
>JAU02131.1 putative molecular chaperone distantly, partial [Amblyomma sculptum]
>JAU02130.1 putative plasma membrane glycoprotein cd36, partial [Amblyomma sculptum]
>JAU02129.1 putative translation initiation factor if-2 [Amblyomma sculptum]
>JAU02128.1 putative ubiquitin regulatory protein ubxd2, partial [Amblyomma sculptum]
>JAU02127.1 putative ldl receptor-related protein [Amblyomma sculptum]
>JAU02126.1 putative nuclear cap-binding protein complex subunit cbp20 rrm superfamily [Amblyomma sculptum]
>JAU02125.1 putative member of glycosyl hydrolase family 18, partial [Amblyomma sculptum]
>JAU02124.1 putative vesicle transport protein got1b [Amblyomma sculptum]
>JAU02122.1 putative camp-dependent protein kinase types i and ii regulatory subunit, partial [Amblyomma sculptum]
>JAU02121.1 putative f-actin capping protein beta subunit, partial [Amblyomma sculptum]
>JAU02120.1 hypothetical protein, partial [Amblyomma sculptum]
>JAU02119.1 putative mannosyltransferase [Amblyomma sculptum]
>JAU02118.1 putative membrane protein associated with esophageal cancer in s, partial [Amblyomma sculptum]
>JAU02117.1 putative vesicle coat complex copii subunit sfb3, partial [Amblyomma sculptum]
>JAU02116.1 putative conserved plasma membrane protein [Amblyomma sculptum]
>JAU02115.1 putative rna polymerase ii elongation factor ell2-like protein [Amblyomma sculptum]
>JAU02114.1 putative dna methyltransferase 1-associated protein-1, partial [Amblyomma sculptum]
>JAU02113.1 hypothetical protein, partial [Amblyomma sculptum]
>JAU02112.1 putative sorting nexin, partial [Amblyomma sculptum]
>JAU02111.1 hypothetical protein [Amblyomma sculptum]
>JAU02110.1 putative muscle lim protein, partial [Amblyomma sculptum]
>JAU02109.1 putative cyclin b, partial [Amblyomma sculptum]
>JAU02108.1 putative translation initiation factor 2c, partial [Amblyomma sculptum]
>JAU02107.1 hypothetical protein [Amblyomma sculptum]
>JAU02106.1 putative acyl-coa synthetase, partial [Amblyomma sculptum]
>JAU02105.1 hypothetical protein, partial [Amblyomma sculptum]
>JAU02104.1 hypothetical protein, partial [Amblyomma sculptum]
>JAU02103.1 putative tick transposon, partial [Amblyomma sculptum]
>JAU02102.1 putative cuticle protein [Amblyomma sculptum]
>JAU02101.1 putative tick transposon, partial [Amblyomma sculptum]
>JAU02100.1 putative histone h4, partial [Amblyomma sculptum]
>JAU02099.1 putative secreted protein, partial [Amblyomma sculptum]
>JAU02098.1 putative lipocalin-6 2 lipocalin, partial [Amblyomma sculptum]
>JAU02097.1 putative secreted basic tail protein, partial [Amblyomma sculptum]
>JAU02095.1 putative atp binding protein, partial [Amblyomma sculptum]
>JAU02094.1 putative ribonuclease iii family, partial [Amblyomma sculptum]
>JAU02093.1 putative secreted protein, partial [Amblyomma sculptum]
>JAU02092.1 hypothetical protein, partial [Amblyomma sculptum]
>JAU02091.1 putative g-protein beta subunit [Amblyomma sculptum]
>JAU02090.1 putative non-smc condensin ii complex subunit g2 [Amblyomma sculptum]
>JAU02089.1 putative spou rrna methylase family protein, partial [Amblyomma sculptum]
>JAU02088.1 putative cytochrome c oxidase polypeptide viii [Amblyomma sculptum]
>JAU02087.1 putative glutaredoxin-related protein [Amblyomma sculptum]
>JAU02086.1 putative secreted protein, partial [Amblyomma sculptum]
>JAU02085.1 putative presqualene diphosphate phosphatase, partial [Amblyomma sculptum]
>JAU02084.1 putative cox4 neighbor [Amblyomma sculptum]
>JAU02083.1 putative ribonuclease p 14 subunit, partial [Amblyomma sculptum]
>JAU02082.1 putative thyroid hormone receptor-associated protein complex subunit, partial [Amblyomma sculptum]
>JAU02081.1 putative secreted peptide precursor, partial [Amblyomma sculptum]
>JAU02080.1 putative yth domain family protein 1, partial [Amblyomma sculptum]
>JAU02079.1 putative translocon-associated protein [Amblyomma sculptum]
>JAU02078.1 putative 26s proteasome regulatory complex atpase rpt5, partial [Amblyomma sculptum]
>JAU02077.1 hypothetical protein, partial [Amblyomma sculptum]
>JAU02076.1 putative notch signaling protein [Amblyomma sculptum]
>JAU02075.1 putative latency-associated nuclear antigen, partial [Amblyomma sculptum]
>JAU02074.1 putative vacuolar sorting protein/ubiquitin receptor vps23, partial [Amblyomma sculptum]
>JAU02073.1 putative reticulon, partial [Amblyomma sculptum]
>JAU02072.1 putative galactosyltransferase [Amblyomma sculptum]
>JAU02071.1 putative m phase phosphoprotein 6, partial [Amblyomma sculptum]
>JAU02070.1 putative 26s proteasome regulatory complex subunit rpn1/psmd2, partial [Amblyomma sculptum]
>JAU02069.1 putative brca2- and cdkn1a-interacting protein isoform cra a [Amblyomma sculptum]
>JAU02068.1 putative medium subunit of clathrin adaptor complex [Amblyomma sculptum]
>JAU02067.1 putative serine/threonine protein kinase, partial [Amblyomma sculptum]
>JAU02066.1 hypothetical protein [Amblyomma sculptum]
>JAU02065.1 putative e3 ubiquitin ligase [Amblyomma sculptum]
>JAU02064.1 putative 26s proteasome regulatory complex subunit rpn2/psmd1, partial [Amblyomma sculptum]
>JAU02063.1 putative calponin similarity domain-containing protein ddb g0272472-like isoform x1, partial [Amblyomma sculptum]
>JAU02062.1 putative vesicle coat complex copi beta' subunit [Amblyomma sculptum]
>JAU02061.1 hypothetical protein, partial [Amblyomma sculptum]
>JAU02060.1 hypothetical protein [Amblyomma sculptum]
>JAU02059.1 putative presqualene diphosphate phosphatase, partial [Amblyomma sculptum]
>JAU02058.1 putative u3 small nucleolar ribonucleoprotein snornp component [Amblyomma sculptum]
>JAU02057.1 putative transport protein particle trapp complex subunit [Amblyomma sculptum]
>JAU02056.1 putative interferon-related developmental regulator [Amblyomma sculptum]
>JAU02055.1 putative mrna cap methyltransferase [Amblyomma sculptum]
>JAU02054.1 putative thioredoxin-like protein [Amblyomma sculptum]
>JAU02053.1 putative signal recognition particle 14 kd protein [Amblyomma sculptum]
>JAU02052.1 putative vesicle coat complex copi epsilon subunit [Amblyomma sculptum]
>JAU02051.1 putative ubiquitination factor e4a, partial [Amblyomma sculptum]
>JAU02050.1 putative conserved plasma membrane protein, partial [Amblyomma sculptum]
>JAU02049.1 putative transcription factor s-ii [Amblyomma sculptum]
>JAU02048.1 hypothetical protein [Amblyomma sculptum]
>JAU02047.1 putative conserved plasma membrane protein, partial [Amblyomma sculptum]
>JAU02046.1 putative e3 ubiquitin-protein ligase [Amblyomma sculptum]
>JAU02045.1 putative conserved plasma membrane protein, partial [Amblyomma sculptum]
>JAU02044.1 putative alpha/beta hydrolase, partial [Amblyomma sculptum]
>JAU02043.1 putative attractin and platelet-activating factor acetylhydrolase, partial [Amblyomma sculptum]
>JAU02042.1 putative conserved protein with signal anchor, partial [Amblyomma sculptum]
>JAU02041.1 putative chromatin target of prmt1 protein isoform x2, partial [Amblyomma sculptum]
>JAU02040.1 putative gtp-binding adp-ribosylation factor arf6 darf3, partial [Amblyomma sculptum]
>JAU02039.1 hypothetical protein, partial [Amblyomma sculptum]
>JAU02038.1 putative phosphatidylinositol synthase, partial [Amblyomma sculptum]
>JAU02037.1 putative alpha-helical protein potentially involved in replication/repair, partial [Amblyomma sculptum]
>JAU02036.1 protein serine/threonine kinase, partial [Amblyomma sculptum]
>JAU02034.1 putative ca2+-dependent phospholipid-binding protein synaptotagmin, partial [Amblyomma sculptum]
>JAU02033.1 putative salivary lipocalin, partial [Amblyomma sculptum]
>JAU02032.1 putative tick metalloprotease, partial [Amblyomma sculptum]
>JAU02031.1 putative group vii salivary lipocalin, partial [Amblyomma sculptum]
>JAU02030.1 hypothetical protein, partial [Amblyomma sculptum]
>JAU02029.1 putative complement component 3d/epstein barr virus receptor 2, partial [Amblyomma sculptum]
>JAU02028.1 putative esterase and lipase, partial [Amblyomma sculptum]
>JAU02027.1 putative carboxypeptidase a2 precursor, partial [Amblyomma sculptum]
>JAU02026.1 putative cytochrome, partial [Amblyomma sculptum]
>JAU02025.1 putative esterase and lipase, partial [Amblyomma sculptum]
>JAU02024.1 putative 7-dehydrocholesterol reductase, partial [Amblyomma sculptum]
>JAU02023.1 putative acyl-coa synthetase, partial [Amblyomma sculptum]
>JAU02022.1 putative tnf receptor-associated factor 6, partial [Amblyomma sculptum]
>JAU02021.1 putative tumor necrosis factor receptor-associated factor, partial [Amblyomma sculptum]
>JAU02020.1 putative monocarboxylate transporter [Amblyomma sculptum]
>JAU02019.1 putative tumor necrosis factor receptor-associated factor, partial [Amblyomma sculptum]
>JAU02018.1 putative tumor necrosis factor receptor-associated factor, partial [Amblyomma sculptum]
>JAU02017.1 putative plasma membrane glycoprotein cd36, partial [Amblyomma sculptum]
>JAU02016.1 putative ccch-type zn-finger protein, partial [Amblyomma sculptum]
>JAU02015.1 putative secreted protein precursor, partial [Amblyomma sculptum]
>JAU02014.1 putative solute carrier protein [Amblyomma sculptum]
>JAU02013.1 putative sodium-dependent multivitamin transporter, partial [Amblyomma sculptum]
>JAU02011.1 hypothetical protein [Amblyomma sculptum]
>JAU02010.1 putative secreted protein, partial [Amblyomma sculptum]
>JAU02009.1 putative endonuclease-reverse transcriptase, partial [Amblyomma sculptum]
>JAU02008.1 putative mrna export factor tap/mex67, partial [Amblyomma sculptum]
>JAU02007.1 putative na+/dicarboxylate na+/tricarboxylate and phosphate transporter, partial [Amblyomma sculptum]
>JAU02006.1 putative transcriptional coactivator caper rrm superfamily protein, partial [Amblyomma sculptum]
>JAU02005.1 putative tumor necrosis factor receptor, partial [Amblyomma sculptum]
>JAU02004.1 putative arginyl-trna synthetase, partial [Amblyomma sculptum]
>JAU02003.1 putative non-ltr rnase hi domain of reverse transcriptase [Amblyomma sculptum]
>JAU02002.1 putative glyoxylate/hydroxypyruvate reduct [Amblyomma sculptum]
>JAU02001.1 putative tick transposon, partial [Amblyomma sculptum]
>JAU02000.1 putative glutathione s-transferase, partial [Amblyomma sculptum]
>JAU01999.1 hypothetical protein, partial [Amblyomma sculptum]
>JAU01998.1 putative wd40 domain protein, partial [Amblyomma sculptum]
>JAU01997.1 putative serine/arginine-rich splicing factor 4 [Amblyomma sculptum]
>JAU01996.1 putative mam and ldl-receptor class a domain-containing protein [Amblyomma sculptum]
>JAU01995.1 putative nuclear receptor of the nerve growth factor-induced protein b type, partial [Amblyomma sculptum]
>JAU01994.1 putative rna-binding protein, partial [Amblyomma sculptum]
>JAU01993.1 putative non-smc structural maintenance of chromosomes element 1 protein nse1, partial [Amblyomma sculptum]
>JAU01992.1 putative alanine-glyoxylate aminotransferase agt2, partial [Amblyomma sculptum]
>JAU01991.1 hypothetical protein, partial [Amblyomma sculptum]
>JAU01990.1 putative acyl-coa synthetase, partial [Amblyomma sculptum]
>JAU01989.1 putative secreted protein precursor, partial [Amblyomma sculptum]
>JAU01988.1 putative juvenile hormone acid methyltransferase, partial [Amblyomma sculptum]
>JAU01987.1 putative actin cytoskeleton-regulatory complex protein pan1 [Amblyomma sculptum]
>JAU01986.1 putative tnf receptor-associated factor, partial [Amblyomma sculptum]
>JAU01985.1 putative dual serine/threonine and tyrosine protein kinase [Amblyomma sculptum]
>JAU01984.1 putative protein nlrc3, partial [Amblyomma sculptum]
>JAU01983.1 putative eukaryotic translation initiation factor 4 gamma, partial [Amblyomma sculptum]
>JAU01982.1 hypothetical protein, partial [Amblyomma sculptum]
>JAU01981.1 putative tumor necrosis factor receptor-associated factor, partial [Amblyomma sculptum]
>JAU01980.1 putative proteasome, partial [Amblyomma sculptum]
>JAU01979.1 putative splicing factor arginine/serine-rich [Amblyomma sculptum]
>JAU01978.1 putative ferritin 2, partial [Amblyomma sculptum]
>JAU01977.1 putative selenium-binding protein 1, partial [Amblyomma sculptum]
>JAU01976.1 putative tnf receptor-associated factor, partial [Amblyomma sculptum]
>JAU01975.1 putative dna-binding protein inhibitor [Amblyomma sculptum]
>JAU01974.1 putative tnf receptor-associated factor, partial [Amblyomma sculptum]
>JAU01973.1 putative vacuolar sorting protein 9 [Amblyomma sculptum]
>JAU01972.1 putative thyroid hormone-inducible hepatic protein spot 14 [Amblyomma sculptum]
>JAU01971.1 putative glutathione s-transferase, partial [Amblyomma sculptum]
>JAU01970.1 putative transcriptional repressor yan, partial [Amblyomma sculptum]
>JAU01969.1 putative ca2+-binding kinase [Amblyomma sculptum]
>JAU01968.1 putative secreted protein precursor, partial [Amblyomma sculptum]
>JAU01967.1 protein phosphatase 2a regulatory subunit a, partial [Amblyomma sculptum]
>JAU01966.1 hypothetical protein, partial [Amblyomma sculptum]
>JAU01965.1 hypothetical protein [Amblyomma sculptum]
>JAU01964.1 putative muskelin [Amblyomma sculptum]
>JAU01963.1 putative splicing factor 1-like protein, partial [Amblyomma sculptum]
>JAU01962.1 putative fkbp-type peptidyl-prolyl cis-trans isomerase, partial [Amblyomma sculptum]
>JAU01961.1 putative c2h2-type zn-finger protein, partial [Amblyomma sculptum]
>JAU01960.1 putative safb-like transcription modulator, partial [Amblyomma sculptum]
>JAU01959.1 putative alpha tubulin [Amblyomma sculptum]
>JAU01958.1 putative mrna splicing factor, partial [Amblyomma sculptum]
>JAU01957.1 putative o-methyltransferase [Amblyomma sculptum]
>JAU01956.1 putative mrna processing, partial [Amblyomma sculptum]
>JAU01955.1 protein required for fusion of vesicles in vesicular transport gamma-snap, partial [Amblyomma sculptum]
>JAU01954.1 putative tick transposon [Amblyomma sculptum]
>JAU01953.1 putative protein nlrc3, partial [Amblyomma sculptum]
>JAU01952.1 putative asparagine synthase [Amblyomma sculptum]
>JAU01951.1 putative conserved plasma membrane protein, partial [Amblyomma sculptum]
>JAU01950.1 putative ww domain binding protein wbp-2 [Amblyomma sculptum]
>JAU01948.1 putative animal-type fatty acid synthase, partial [Amblyomma sculptum]
>JAU01947.1 putative nidogen, partial [Amblyomma sculptum]
>JAU01946.1 putative gtp-binding adp-ribosylation factor arf1 [Amblyomma sculptum]
>JAU01945.1 putative signal peptidase complex subunit spc25 [Amblyomma sculptum]
>JAU01944.1 putative ribosomal protein s24, partial [Amblyomma sculptum]
>JAU01943.1 putative seryl-trna synthetase [Amblyomma sculptum]
>JAU01942.1 putative amidase, partial [Amblyomma sculptum]
>JAU01941.1 putative ftsj-like rna methyltransferase [Amblyomma sculptum]
>JAU01940.1 putative transcription factor sox-7 [Amblyomma sculptum]
>JAU01939.1 putative focal adhesion adaptor protein paxillin, partial [Amblyomma sculptum]
>JAU01938.1 putative lysophosphatidic acid acyltransferase endophilin/sh3gl [Amblyomma sculptum]
>JAU01937.1 putative tnf receptor-associated factor 6, partial [Amblyomma sculptum]
>JAU01936.1 hypothetical protein [Amblyomma sculptum]
>JAU01935.1 putative catalytic domain of phosphatidylinositol-specific phospholipase c x domain protein, partial [Amblyomma sculptum]
>JAU01934.1 putative tetraspanin family [Amblyomma sculptum]
>JAU01933.1 putative na+/h+ exchange regulatory cofactor nhe-rf1, partial [Amblyomma sculptum]
>JAU01932.1 putative glucose-6-phosphate isomerase, partial [Amblyomma sculptum]
>JAU01931.1 putative carbon-nitrogen hydrolase [Amblyomma sculptum]
>JAU01930.1 putative cold shock domain protein, partial [Amblyomma sculptum]
>JAU01929.1 putative clip-associating protein 1-a isoform 2, partial [Amblyomma sculptum]
>JAU01928.1 proteinral transcription factor iif subunit, partial [Amblyomma sculptum]
>JAU01927.1 putative topoisomerase top1-interacting protein btbd1, partial [Amblyomma sculptum]
>JAU01926.1 putative cyclopropane fatty acid synthase, partial [Amblyomma sculptum]
>JAU01925.1 putative septins p-loop gtpase [Amblyomma sculptum]
>JAU01924.1 putative gtp-binding protein mmr1 [Amblyomma sculptum]
>JAU01923.1 putative secreted protein [Amblyomma sculptum]
>JAU01922.1 putative coiled-coil domain-containing protein 6, partial [Amblyomma sculptum]
>JAU01921.1 putative rna-binding protein [Amblyomma sculptum]
>JAU01920.1 putative vesicle coat complex copi gamma subunit, partial [Amblyomma sculptum]
>JAU01919.1 putative conserved secreted protein precursor, partial [Amblyomma sculptum]
>JAU01918.1 putative f-box protein fbx9 [Amblyomma sculptum]
>JAU01917.1 putative hnrnp-l/ptb/hephaestus splicing factor family, partial [Amblyomma sculptum]
>JAU01916.1 putative vitellogenin-b, partial [Amblyomma sculptum]
>JAU01914.1 hypothetical protein, partial [Amblyomma sculptum]
>JAU01913.1 putative creb/atf family transcription factor [Amblyomma sculptum]
>JAU01912.1 putative permease of the drug/metabolite transporter dmt superfamily protein [Amblyomma sculptum]
>JAU01911.1 putative signal recognition particle subunit srp72 [Amblyomma sculptum]
>JAU01910.1 putative ribosomal protein l34 [Amblyomma sculptum]
>JAU01909.1 putative karyopherin importin beta 1 [Amblyomma sculptum]
>JAU01908.1 putative gdp dissociation inhibitor, partial [Amblyomma sculptum]
>JAU01907.1 putative dehydrogenase kinase [Amblyomma sculptum]
>JAU01906.1 putative mrna cleavage and polyadenylation factor ii complex subunit pta1, partial [Amblyomma sculptum]
>JAU01905.1 putative vesicle coat complex copii gtpase subunit sar1 [Amblyomma sculptum]
>JAU01904.1 putative calcium-dependent cysteine protease, partial [Amblyomma sculptum]
>JAU01903.1 hypothetical protein [Amblyomma sculptum]
>JAU01902.1 putative mrna splicing protein cdc5 myb superfamily [Amblyomma sculptum]
>JAU01901.1 putative clathrin coat dissociation kinase gak/pten/auxilin, partial [Amblyomma sculptum]
>JAU01900.1 putative calcium activated chlorine channel, partial [Amblyomma sculptum]
>JAU01899.1 putative gtpase activating protein [Amblyomma sculptum]
>JAU01898.1 putative dynamin-like gtp binding protein, partial [Amblyomma sculptum]
>JAU01897.1 putative septins p-loop gtpase, partial [Amblyomma sculptum]
>JAU01896.1 putative serine/threonine protein kinase [Amblyomma sculptum]
>JAU01895.1 putative ubiquitin specific protease [Amblyomma sculptum]
>JAU01894.1 putative pre-mrna-splicing factor cwc22, partial [Amblyomma sculptum]
>JAU01893.1 putative transcriptional coactivator caper rrm superfamily protein [Amblyomma sculptum]
>JAU01892.1 putative translation initiation factor 3 subunit e, partial [Amblyomma sculptum]
>JAU01891.1 putative oxysterol-binding protein [Amblyomma sculptum]
>JAU01890.1 putative wd40 repeat protein, partial [Amblyomma sculptum]
>JAU01889.1 putative prolactin regulatory element-binding protein/protein transport protein sec12p, partial [Amblyomma sculptum]
>JAU01888.1 putative a kinase anchor protein, partial [Amblyomma sculptum]
>JAU01887.1 putative rna splicing factor [Amblyomma sculptum]
>JAU01886.1 putative tnf receptor-associated factor, partial [Amblyomma sculptum]
>JAU01885.1 putative membrane coat complex retromer subunit vps35, partial [Amblyomma sculptum]
>JAU01884.1 putative mannose-6-phosphate/insulin receptor type ii, partial [Amblyomma sculptum]
>JAU01883.1 putative nup85 nucleoporin, partial [Amblyomma sculptum]
>JAU01882.1 putative palmitoyltransferase zdhhc5 [Amblyomma sculptum]
>JAU01881.1 putative mitogen-activated protein kinase mapk kinase mkk3/mkk6, partial [Amblyomma sculptum]
>JAU01879.1 putative wd40 repeat-containing protein, partial [Amblyomma sculptum]
>JAU01878.1 putative f-actin capping protein alpha subunit [Amblyomma sculptum]
>JAU01877.1 putative nucleolar protein fibrillarin nop77 rrm superfamily, partial [Amblyomma sculptum]
>JAU01876.1 putative e3 ubiquitin ligase [Amblyomma sculptum]
>JAU01875.1 putative nuclear mrna export factor receptor los1/exportin-t importin beta superfamily, partial [Amblyomma sculptum]
>JAU01874.1 hypothetical protein, partial [Amblyomma sculptum]
>JAU01873.1 putative ca2+ calmodulin dependent protein [Amblyomma sculptum]
>JAU01872.1 putative plus-end-directed vesicle transport along microtubule, partial [Amblyomma sculptum]
>JAU01871.1 putative cytochrome, partial [Amblyomma sculptum]
>JAU01870.1 putative conserved protein with signal anchor, partial [Amblyomma sculptum]
>JAU01869.1 putative wd40 repeat protein [Amblyomma sculptum]
>JAU01868.1 putative phosphatidylinositol-4-phosphate 5-kinase, partial [Amblyomma sculptum]
>JAU01867.1 putative translation initiation factor 2b gamma subunit eif-2bgamma/gcd1 [Amblyomma sculptum]
>JAU01866.1 putative proline-serine-threonine phosphatase-interacting protein pstpip, partial [Amblyomma sculptum]
>JAU01865.1 hypothetical protein [Amblyomma sculptum]
>JAU01864.1 hypothetical protein, partial [Amblyomma sculptum]
>JAU01863.1 putative prolyl 4-hydroxylase alpha subunit protein, partial [Amblyomma sculptum]
>JAU01862.1 putative threonine aldolase, partial [Amblyomma sculptum]
>JAU01861.1 putative cytoplasm to vacuole targeting protein [Amblyomma sculptum]
>JAU01860.1 putative cop-coated vesicle membrane protein, partial [Amblyomma sculptum]
>JAU01859.1 putative membrane component of er protein translocation complex, partial [Amblyomma sculptum]
>JAU01858.1 putative phosphatidylinositol 3-phosphate 3-phosphatase myotubularin mtm1, partial [Amblyomma sculptum]
>JAU01857.1 putative sh3 domain protein sh3glb, partial [Amblyomma sculptum]
>JAU01856.1 putative misato shows similarity with tubulin/ftsz family of gtp, partial [Amblyomma sculptum]
>JAU01855.1 hypothetical protein [Amblyomma sculptum]
>JAU01854.1 putative selenoprotein i, partial [Amblyomma sculptum]
>JAU01853.1 putative galectin, partial [Amblyomma sculptum]
>JAU01852.1 putative snare protein pep12/vam3/syntaxin 7/syntaxin 17 [Amblyomma sculptum]
>JAU01851.1 putative d-ribulose-5-phosphate 3-epimerase [Amblyomma sculptum]
>JAU01850.1 putative acyl-coa synthetase [Amblyomma sculptum]
>JAU01849.1 hypothetical protein, partial [Amblyomma sculptum]
>JAU01848.1 protein involved in ubiquinone biosynthesis, partial [Amblyomma sculptum]
>JAU01847.1 putative aaa+-type atpase [Amblyomma sculptum]
>JAU01845.1 putative the pb1 domain found in tfg protein, partial [Amblyomma sculptum]
>JAU01844.1 hypothetical protein, partial [Amblyomma sculptum]
>JAU01843.1 hypothetical protein, partial [Amblyomma sculptum]
>JAU01842.1 putative conserved plasma membrane protein [Amblyomma sculptum]
>JAU01841.1 putative cleavage/polyadenylation factor ia subunit clp1p, partial [Amblyomma sculptum]
>JAU01840.1 hypothetical protein [Amblyomma sculptum]
>JAU01839.1 protein asteroid log 1 [Amblyomma sculptum]
>JAU01838.1 putative adp-ribosylation factor gtpase activator [Amblyomma sculptum]
>JAU01837.1 putative cystathionine beta-lyases/cystathionine gamma-synthase, partial [Amblyomma sculptum]
>JAU01836.1 putative monocyte differentiation, partial [Amblyomma sculptum]
>JAU01835.1 putative ring finger and transmembrane domain-containing protein, partial [Amblyomma sculptum]
>JAU01834.1 putative conserved plasma membrane protein, partial [Amblyomma sculptum]
>JAU01833.1 putative hspa heat shock 70kda binding protein cytoplasmic cochaperone 1, partial [Amblyomma sculptum]
>JAU01832.1 putative galectin, partial [Amblyomma sculptum]
>JAU01831.1 putative actin regulatory protein, partial [Amblyomma sculptum]
>JAU01830.1 putative rna polymerase ii large subunit [Amblyomma sculptum]
>JAU01829.1 putative cellular protein, partial [Amblyomma sculptum]
>JAU01828.1 putative ring finger protein, partial [Amblyomma sculptum]
>JAU01827.1 hypothetical protein [Amblyomma sculptum]
>JAU01826.1 putative igf-ii mrna-binding protein imp [Amblyomma sculptum]
>JAU01825.1 putative swi-snf chromatin remodeling complex snf5 subunit [Amblyomma sculptum]
>JAU01824.1 putative isoamyl acetate-hydrolyzing esterase [Amblyomma sculptum]
>JAU01823.1 putative ca2+-binding actin-bundling protein, partial [Amblyomma sculptum]
>JAU01822.1 putative lanthionine synthetase c-like protein 1, partial [Amblyomma sculptum]
>JAU01821.1 putative fkbp-type peptidyl-prolyl cis-trans isomerase, partial [Amblyomma sculptum]
>JAU01820.1 putative microtubule associated protein, partial [Amblyomma sculptum]
>JAU01819.1 putative n-acetylglucosaminyltransferase i [Amblyomma sculptum]
>JAU01818.1 putative fucosyltransferase [Amblyomma sculptum]
>JAU01817.1 putative 26s proteasome non-atpase regulatory subunit, partial [Amblyomma sculptum]
>JAU01815.1 putative isoamyl acetate-hydrolyzing esterase, partial [Amblyomma sculptum]
>JAU01814.1 hypothetical protein, partial [Amblyomma sculptum]
>JAU01813.1 putative catalytic domain of extracellular signal-regulated kin, partial [Amblyomma sculptum]
>JAU01812.1 putative ras signaling inhibitor st5, partial [Amblyomma sculptum]
>JAU01811.1 putative rna polymerase iii subunit c34, partial [Amblyomma sculptum]
>JAU01810.1 hypothetical protein, partial [Amblyomma sculptum]
>JAU01809.1 putative aspartic protease [Amblyomma sculptum]
>JAU01808.1 putative solute carrier family 35 member e3, partial [Amblyomma sculptum]
>JAU01807.1 putative kinase-like protein-like isoform x2 [Amblyomma sculptum]
>JAU01806.1 protein-l-isoaspartated-aspartate o-methyltransferase, partial [Amblyomma sculptum]
>JAU01805.1 putative sodium-dependent glucose transporter 1, partial [Amblyomma sculptum]
>JAU01804.1 putative cell cycle-associated protein [Amblyomma sculptum]
>JAU01803.1 putative conserved plasma membrane protein, partial [Amblyomma sculptum]
>JAU01802.1 putative ribosomal protein l27, partial [Amblyomma sculptum]
>JAU01801.1 protein transporter, partial [Amblyomma sculptum]
>JAU01800.1 putative nucleolar complex protein, partial [Amblyomma sculptum]
>JAU01799.1 putative e3 ubiquitin ligase [Amblyomma sculptum]
>JAU01798.1 putative tbc domain-containing protein, partial [Amblyomma sculptum]
>JAU01797.1 putative ubiquitin-specific protease, partial [Amblyomma sculptum]
>JAU01796.1 putative cytochrome p450 9e2-like isoform x2, partial [Amblyomma sculptum]
>JAU01795.1 putative myosin complex, partial [Amblyomma sculptum]
>JAU01794.1 putative microtubule-associated protein dynactin dctn1/glued, partial [Amblyomma sculptum]
>JAU01793.1 putative vesicle coat complex ap-1 gamma subunit, partial [Amblyomma sculptum]
>JAU01792.1 hypothetical protein, partial [Amblyomma sculptum]
>JAU01791.1 hypothetical protein, partial [Amblyomma sculptum]
>JAU01790.1 putative aftiphilin, partial [Amblyomma sculptum]
>JAU01789.1 putative phosphatidylserine synthase [Amblyomma sculptum]
>JAU01788.1 putative cop9 signalosome complex subunit 2-like isoform 2, partial [Amblyomma sculptum]
>JAU01787.1 putative ubiquitin carboxy-terminal hydrolase, partial [Amblyomma sculptum]
>JAU01786.1 putative homeobox transcription factor sip1, partial [Amblyomma sculptum]
>JAU01785.1 putative tnf receptor-associated factor 6, partial [Amblyomma sculptum]
>JAU01784.1 putative beta-transducin family wd-40 repeat protein [Amblyomma sculptum]
>JAU01783.1 putative wd40 repeat protein, partial [Amblyomma sculptum]
>JAU01782.1 putative transcription factor e2f4-like protein, partial [Amblyomma sculptum]
>JAU01781.1 putative ring finger protein, partial [Amblyomma sculptum]
>JAU01780.1 putative peroxisomal assembly protein pex3, partial [Amblyomma sculptum]
>JAU01779.1 putative dna-directed rna polymerase iii subunit rpc9 [Amblyomma sculptum]
>JAU01778.1 putative peroxisomal nudix hydrolase [Amblyomma sculptum]
>JAU01777.1 putative elongation factor 2 kinase, partial [Amblyomma sculptum]
>JAU01776.1 putative nucleolar complex protein 2 log isoform x4, partial [Amblyomma sculptum]
>JAU01775.1 putative rna polymerase i specific transcription initiation factor rrn3, partial [Amblyomma sculptum]
>JAU01774.1 putative gdp-fucose transporter [Amblyomma sculptum]
>JAU01773.1 putative tumor necrosis factor receptor-associated factor, partial [Amblyomma sculptum]
>JAU01772.1 hypothetical protein [Amblyomma sculptum]
>JAU01771.1 putative conserved secreted protein precursor [Amblyomma sculptum]
>JAU01770.1 putative abc transporter c family member, partial [Amblyomma sculptum]
>JAU01769.1 putative low density lipoprotein receptor [Amblyomma sculptum]
>JAU01768.1 putative phosphatidylinositol transfer protein pdr16 [Amblyomma sculptum]
>JAU01767.1 putative thioredoxin-like protein, partial [Amblyomma sculptum]
>JAU01766.1 putative sugar kinase, partial [Amblyomma sculptum]
>JAU01765.1 putative karyopherin importin alpha [Amblyomma sculptum]
>JAU01764.1 putative permease of the major facilitator superfamily protein, partial [Amblyomma sculptum]
>JAU01763.1 putative u3 small nucleolar rna-associated protein 6 log isoform x1 [Amblyomma sculptum]
>JAU01762.1 putative tnf receptor-associated factor 3, partial [Amblyomma sculptum]
>JAU01761.1 putative inositol polyphosphate multikinase component of the argr transcription regulatory complex [Amblyomma sculptum]
>JAU01760.1 putative dynein light intermediate chain, partial [Amblyomma sculptum]
>JAU01759.1 putative copper-transporting atpase 1, partial [Amblyomma sculptum]
>JAU01758.1 hypothetical protein [Amblyomma sculptum]
>JAU01757.1 putative deoxyhypusine synthase [Amblyomma sculptum]
>JAU01756.1 putative o-sialoglycoprotein endopeptidase, partial [Amblyomma sculptum]
>JAU01755.1 putative guanine nucleotide exchange factor pebble, partial [Amblyomma sculptum]
>JAU01754.1 putative membrane trafficking and cell signaling protein hrs, partial [Amblyomma sculptum]
>JAU01753.1 putative 1d-myo-inositol-triphosphate 3-kinase a, partial [Amblyomma sculptum]
>JAU01752.1 putative transcriptional co-repressor sin3a protein, partial [Amblyomma sculptum]
>JAU01751.1 putative 3-hydroxyacyl-coa dehydratase 2, partial [Amblyomma sculptum]
>JAU01750.1 hypothetical protein, partial [Amblyomma sculptum]
>JAU01749.1 putative tumor necrosis factor receptor-associated factor, partial [Amblyomma sculptum]
>JAU01748.1 hypothetical protein, partial [Amblyomma sculptum]
>JAU01747.1 putative mp1 adaptor [Amblyomma sculptum]
>JAU01746.1 putative members of chemokine-like factor super family [Amblyomma sculptum]
>JAU01745.1 putative collagen alpha-1 iv chain precursor, partial [Amblyomma sculptum]
>JAU01744.1 putative conserved plasma membrane protein [Amblyomma sculptum]
>JAU01743.1 putative solute carrier family 25 member 35-like isoform 2 [Amblyomma sculptum]
>JAU01742.1 hypothetical protein, partial [Amblyomma sculptum]
>JAU01741.1 putative nonsense-mediated decay protein upf3 [Amblyomma sculptum]
>JAU01740.1 hypothetical protein, partial [Amblyomma sculptum]
>JAU01739.1 putative acyl-coa synthetase, partial [Amblyomma sculptum]
>JAU01738.1 putative ubiquitin protein ligase [Amblyomma sculptum]
>JAU01737.1 putative potassium channel tetramerization domain protein, partial [Amblyomma sculptum]
>JAU01736.1 hypothetical protein, partial [Amblyomma sculptum]
>JAU01735.1 putative dosage compensation regulatory complex/histone acetyltransferase complex, partial [Amblyomma sculptum]
>JAU01734.1 putative translation initiation factor eif-2b subunit epsilon-like protein, partial [Amblyomma sculptum]
>JAU01733.1 hypothetical protein, partial [Amblyomma sculptum]
>JAU01732.1 hypothetical protein, partial [Amblyomma sculptum]
>JAU01731.1 putative nuclear helicase mop-3/sno dead-box superfamily [Amblyomma sculptum]
>JAU01730.1 putative conserved plasma membrane protein, partial [Amblyomma sculptum]
>JAU01729.1 hypothetical protein [Amblyomma sculptum]
>JAU01728.1 putative conserved plasma membrane protein, partial [Amblyomma sculptum]
>JAU01727.1 hypothetical protein, partial [Amblyomma sculptum]
>JAU01726.1 putative was protein family log 2 [Amblyomma sculptum]
>JAU01725.1 putative cytochrome, partial [Amblyomma sculptum]
>JAU01724.1 putative er-derived vesicles protein, partial [Amblyomma sculptum]
>JAU01723.1 putative fascin-like domain protein [Amblyomma sculptum]
>JAU01722.1 putative chromodomain-helicase dna-binding protein, partial [Amblyomma sculptum]
>JAU01721.1 putative fgf receptor activating protein 1 [Amblyomma sculptum]
>JAU01720.1 putative translation initiation factor if-2 [Amblyomma sculptum]
>JAU01719.1 hypothetical protein [Amblyomma sculptum]
>JAU01718.1 putative ubiquitin domain of gaba-receptor-associated protein, partial [Amblyomma sculptum]
>JAU01717.1 hypothetical protein, partial [Amblyomma sculptum]
>JAU01716.1 putative tumor necrosis factor receptor-associated factor, partial [Amblyomma sculptum]
>JAU01715.1 putative tnf receptor-associated factor 3, partial [Amblyomma sculptum]
>JAU01714.1 hypothetical protein, partial [Amblyomma sculptum]
>JAU01713.1 putative collagen alpha-1 iv chain precursor, partial [Amblyomma sculptum]
>JAU01712.1 putative rgs-gaip, partial [Amblyomma sculptum]
>JAU01711.1 putative polya rna polymerase gld-2 protein a, partial [Amblyomma sculptum]
>JAU01710.1 putative growth hormone regulated tbc protein, partial [Amblyomma sculptum]
>JAU01709.1 putative diacylglycerol acyltransferase dgat, partial [Amblyomma sculptum]
>JAU01708.1 putative adaptor for phosphoinositide 3-kinase, partial [Amblyomma sculptum]
>JAU01707.1 putative staufen, partial [Amblyomma sculptum]
>JAU01706.1 putative alpha-13-mannosyl-glycoprotein 4-beta-n-acetylglucosaminyltransferase b, partial [Amblyomma sculptum]
>JAU01705.1 putative amino acid transporter, partial [Amblyomma sculptum]
>JAU01704.1 putative heat shock transcription factor, partial [Amblyomma sculptum]
>JAU01703.1 hypothetical protein, partial [Amblyomma sculptum]
>JAU01702.1 putative golgin subfamily protein, partial [Amblyomma sculptum]
>JAU01701.1 putative pyridoxal phosphate phosphatase phospho2, partial [Amblyomma sculptum]
>JAU01700.1 putative muscle m-line assembly protein unc-89, partial [Amblyomma sculptum]
>JAU01699.1 putative tumor necrosis factor receptor-associated factor, partial [Amblyomma sculptum]
>JAU01698.1 putative actin-related protein 5, partial [Amblyomma sculptum]
>JAU01697.1 putative sodium-dependent glucose transporter 1, partial [Amblyomma sculptum]
>JAU01696.1 putative legumain-like protease precursor, partial [Amblyomma sculptum]
>JAU01695.1 putative guanine nucleotide-binding protein, partial [Amblyomma sculptum]
>JAU01694.1 putative non-muscle myosin heavy chain ii, partial [Amblyomma sculptum]
>JAU01693.1 putative protein dgcr6, partial [Amblyomma sculptum]
>JAU01692.1 putative tumor necrosis factor receptor-associated factor, partial [Amblyomma sculptum]
>JAU01691.1 hypothetical protein [Amblyomma sculptum]
>JAU01690.1 putative scramblase, partial [Amblyomma sculptum]
>JAU01689.1 putative copper chaperone for superoxide dismutase, partial [Amblyomma sculptum]
>JAU01688.1 putative insulin-like growth factor binding protein-related protein 1 [Amblyomma sculptum]
>JAU01687.1 hypothetical protein, partial [Amblyomma sculptum]
>JAU01686.1 putative conserved plasma membrane protein [Amblyomma sculptum]
>JAU01685.1 putative kinesin-like protein [Amblyomma sculptum]
>JAU01684.1 putative translin associated factor x [Amblyomma sculptum]
>JAU01683.1 hypothetical protein, partial [Amblyomma sculptum]
>JAU01682.1 putative fkbp-type peptidyl-prolyl cis-trans isomerase, partial [Amblyomma sculptum]
>JAU01681.1 hypothetical protein, partial [Amblyomma sculptum]
>JAU01680.1 putative topoisomerase top1-interacting protein btbd1, partial [Amblyomma sculptum]
>JAU01679.1 putative tumor necrosis factor receptor-associated factor, partial [Amblyomma sculptum]
>JAU01678.1 putative proteoglycan 4, partial [Amblyomma sculptum]
>JAU01677.1 putative leucine-rich repeat lrr protein [Amblyomma sculptum]
>JAU01676.1 putative ca2+-binding kinase [Amblyomma sculptum]
>JAU01675.1 putative sterol o-acyltransferase [Amblyomma sculptum]
>JAU01674.1 putative conserved secreted protein precursor, partial [Amblyomma sculptum]
>JAU01673.1 putative tnf receptor-associated factor, partial [Amblyomma sculptum]
>JAU01672.1 putative rna-binding protein rrm superfamily, partial [Amblyomma sculptum]
>JAU01671.1 putative c2h2-type zn-finger protein, partial [Amblyomma sculptum]
>JAU01670.1 putative ribosomal pseudouridine synthase, partial [Amblyomma sculptum]
>JAU01669.1 putative amino acid transporter, partial [Amblyomma sculptum]
>JAU01668.1 putative translation initiation factor 2c, partial [Amblyomma sculptum]
>JAU01667.1 putative membrane protein st7 tumor suppressor in s, partial [Amblyomma sculptum]
>JAU01666.1 putative ml domain protein [Amblyomma sculptum]
>JAU01665.1 hypothetical protein [Amblyomma sculptum]
>JAU01664.1 hypothetical protein [Amblyomma sculptum]
>JAU01663.1 putative tumor necrosis factor receptor-associated factor, partial [Amblyomma sculptum]
>JAU01662.1 putative cathepsin b precursor, partial [Amblyomma sculptum]
>JAU01661.1 putative heat shock protein, partial [Amblyomma sculptum]
>JAU01660.1 putative vesicle coat complex copii subunit sec31, partial [Amblyomma sculptum]
>JAU01659.1 putative ca2+ antiporter, partial [Amblyomma sculptum]
>JAU01658.1 putative translation initiation factor 2c, partial [Amblyomma sculptum]
>JAU01657.1 putative tnf receptor-associated factor, partial [Amblyomma sculptum]
>JAU01656.1 putative tumor necrosis factor receptor-associated factor, partial [Amblyomma sculptum]
>JAU01655.1 putative tractin, partial [Amblyomma sculptum]
>JAU01654.1 putative tumor necrosis factor receptor, partial [Amblyomma sculptum]
>JAU01653.1 putative tyrosine transporter, partial [Amblyomma sculptum]
```
