## Supplementary material for "Chromosome-level genome and the identification of sex chromosomes in Uloborus diversus": Table S3 (part 23 of 34)

```
>JAU01652.1 putative tumor necrosis factor receptor-associated factor, partial [Amblyomma sculptum]
>JAU01651.1 putative tumor necrosis factor receptor-associated factor, partial [Amblyomma sculptum]
>JAU01650.1 putative secreted protein precursor, partial [Amblyomma sculptum]
>JAU01649.1 hypothetical protein, partial [Amblyomma sculptum]
>JAU01648.1 putative ran gtpase-activating protein, partial [Amblyomma sculptum]
>JAU01647.1 putative tumor necrosis factor receptor-associated factor, partial [Amblyomma sculptum]
>JAU01646.1 putative tumor necrosis factor receptor-associated factor, partial [Amblyomma sculptum]
>JAU01645.1 putative plasma membrane glycoprotein cd36, partial [Amblyomma sculptum]
>JAU01644.1 putative secreted protein precursor, partial [Amblyomma sculptum]
>JAU01643.1 putative serine carboxypeptidase, partial [Amblyomma sculptum]
>JAU01642.1 hypothetical protein, partial [Amblyomma sculptum]
>JAU01641.1 putative conserved secreted protein, partial [Amblyomma sculptum]
>JAU01640.1 putative acetylcholinesterase/butyrylcholinesterase, partial [Amblyomma sculptum]
>JAU01639.1 putative tick transposon, partial [Amblyomma sculptum]
>JAU01638.1 putative vesicle coat complex copii subunit sec31, partial [Amblyomma sculptum]
>JAU01637.1 putative cholesterol transport protein, partial [Amblyomma sculptum]
>JAU01636.1 putative organic anion transporter polypeptide, partial [Amblyomma sculptum]
>JAU01635.1 putative 5'-nucleotidase, partial [Amblyomma sculptum]
>JAU01634.1 putative negative effector of rna polymerase iii synthesis [Amblyomma sculptum]
>JAU01633.1 putative transmembrane protease serine 9-like protein, partial [Amblyomma sculptum]
>JAU01632.1 putative tigger transposable element [Amblyomma sculptum]
>JAU01631.1 putative hat-18 hm, partial [Amblyomma sculptum]
>JAU01630.1 putative secreted peptide precursor, partial [Amblyomma sculptum]
>JAU01629.1 putative phosphatidylinositol transfer protein sec14, partial [Amblyomma sculptum]
>JAU01628.1 putative sucrase-isomaltase-like protein, partial [Amblyomma sculptum]
>JAU01627.1 putative glycosyl transferase family 64 domain protein, partial [Amblyomma sculptum]
>JAU01626.1 putative tumor necrosis factor receptor-associated factor, partial [Amblyomma sculptum]
>JAU01625.1 putative alpha2-glucosyltransferase, partial [Amblyomma sculptum]
>JAU01624.1 putative c2h2-type zn-finger protein, partial [Amblyomma sculptum]
>JAU01623.1 putative tumor necrosis factor receptor-associated factor, partial [Amblyomma sculptum]
>JAU01622.1 putative thyroid hormone receptor-associated protein complex subunit, partial [Amblyomma sculptum]
>JAU01621.1 putative vamp-associated protein involved in inositol metabolism, partial [Amblyomma sculptum]
>JAU01620.1 putative proteasome assembly chaperone [Amblyomma sculptum]
>JAU01619.1 putative cdk5 regulatory subunit associated protein 1-like 1, partial [Amblyomma sculptum]
>JAU01618.1 putative ribonuclease h2 subunit b, partial [Amblyomma sculptum]
>JAU01616.1 putative sorting nexin [Amblyomma sculptum]
>JAU01615.1 putative swi/snf transcription activation complex subunit, partial [Amblyomma sculptum]
>JAU01614.1 hypothetical protein [Amblyomma sculptum]
>JAU01613.1 putative tumor necrosis factor receptor-associated factor, partial [Amblyomma sculptum]
>JAU01612.1 hypothetical protein, partial [Amblyomma sculptum]
>JAU01611.1 putative wd40-repeat-containing subunit of the 18s rrna processing complex [Amblyomma sculptum]
>JAU01610.1 putative conserved plasma membrane protein [Amblyomma sculptum]
>JAU01609.1 putative tumor necrosis factor receptor-associated factor, partial [Amblyomma sculptum]
>JAU01608.1 putative ubiquitin thioesterase otu1-like protein, partial [Amblyomma sculptum]
>JAU01607.1 hypothetical protein [Amblyomma sculptum]
>JAU01606.1 putative k+-dependent ca2+/na+ exchanger nckx1, partial [Amblyomma sculptum]
>JAU01605.1 putative transcription initiation factor iia subunit 1-like protein, partial [Amblyomma sculptum]
>JAU01604.1 putative cytochrome oxidase bioproteinsis protein, partial [Amblyomma sculptum]
>JAU01603.1 putative integrin-linked kinase [Amblyomma sculptum]
>JAU01602.1 putative d-arabinono-1 4-lactone oxidase, partial [Amblyomma sculptum]
>JAU01601.1 hypothetical protein, partial [Amblyomma sculptum]
>JAU01600.1 hypothetical protein, partial [Amblyomma sculptum]
>JAU01599.1 putative wd40-repeat-containing subunit of the 18s rrna processing complex, partial [Amblyomma sculptum]
>JAU01598.1 putative heat shock protein, partial [Amblyomma sculptum]
>JAU01597.1 putative spliceosome associated protein, partial [Amblyomma sculptum]
>JAU01596.1 putative nuclear transport receptor ranbp7/ranbp8 importin beta superfamily [Amblyomma sculptum]
>JAU01595.1 putative tumor necrosis factor receptor-associated factor, partial [Amblyomma sculptum]
>JAU01594.1 putative serine/threonine protein kinase, partial [Amblyomma sculptum]
>JAU01593.1 putative vacuolar protein-sorting protein [Amblyomma sculptum]
>JAU01592.1 hypothetical protein, partial [Amblyomma sculptum]
>JAU01591.1 putative protein kinase [Amblyomma sculptum]
>JAU01590.1 putative vesicle coat complex copii subunit sec31, partial [Amblyomma sculptum]
>JAU01589.1 putative lipid kinase [Amblyomma sculptum]
>JAU01587.1 putative pre-mrna-splicing factor 38a, partial [Amblyomma sculptum]
>JAU01586.1 putative f-box only protein 6, partial [Amblyomma sculptum]
>JAU01585.1 putative ring finger protein [Amblyomma sculptum]
>JAU01584.1 putative mn2+ and fe2+ transporter of the nramp family [Amblyomma sculptum]
>JAU01583.1 putative lis1-interacting protein nude [Amblyomma sculptum]
>JAU01582.1 putative l-kynurenine hydrolase, partial [Amblyomma sculptum]
>JAU01581.1 protein phosphatase regulatory subunit ppp1r3c/d, partial [Amblyomma sculptum]
>JAU01580.1 putative alpha-macroglobulin, partial [Amblyomma sculptum]
>JAU01579.1 putative muscle myosin heavy chain, partial [Amblyomma sculptum]
>JAU01578.1 hypothetical protein [Amblyomma sculptum]
>JAU01577.1 putative sodium-neurotransmitter symporter, partial [Amblyomma sculptum]
>JAU01576.1 putative monocarboxylate transporter, partial [Amblyomma sculptum]
>JAU01575.1 putative caax prenyl protease 1, partial [Amblyomma sculptum]
>JAU01574.1 putative nuclear pore complex protein, partial [Amblyomma sculptum]
>JAU01573.1 putative heat shock protein, partial [Amblyomma sculptum]
>JAU01571.1 putative ras related/rac-gtp binding protein, partial [Amblyomma sculptum]
>JAU01570.1 putative e3 ubiquitin-protein ligase ubr7, partial [Amblyomma sculptum]
>JAU01569.1 putative tnf receptor-associated factor 6, partial [Amblyomma sculptum]
>JAU01568.1 putative regulator of the ubiquitin pathway, partial [Amblyomma sculptum]
>JAU01567.1 putative vesicle coat complex copii subunit sec24/subunit sfb2, partial [Amblyomma sculptum]
>JAU01566.1 putative wd40 repeat-containing protein [Amblyomma sculptum]
>JAU01565.1 putative heat shock factor 1, partial [Amblyomma sculptum]
>JAU01564.1 putative tetraspanin family integral membrane protein [Amblyomma sculptum]
>JAU01563.1 putative midgut cysteine proteinase, partial [Amblyomma sculptum]
>JAU01562.1 putative tetraspanin family, partial [Amblyomma sculptum]
>JAU01561.1 putative secreted peptide precursor, partial [Amblyomma sculptum]
>JAU01560.1 hypothetical protein, partial [Amblyomma sculptum]
>JAU01559.1 putative imp3 u3 small nucleolar ribonucleoprotein [Amblyomma sculptum]
>JAU01558.1 putative n-acetylglucosaminyltransferase complex [Amblyomma sculptum]
>JAU01557.1 putative cytochrome b5 domain-containing protein, partial [Amblyomma sculptum]
>JAU01556.1 putative cd73 ecto-5'-nucleotidase, partial [Amblyomma sculptum]
>JAU01555.1 hypothetical protein, partial [Amblyomma sculptum]
>JAU01554.1 putative tick galectin, partial [Amblyomma sculptum]
>JAU01553.1 putative zn-finger protein, partial [Amblyomma sculptum]
>JAU01552.1 hypothetical protein [Amblyomma sculptum]
>JAU01551.1 protein phosphatase 2a regulatory subunit a [Amblyomma sculptum]
>JAU01550.1 putative secreted protein [Amblyomma sculptum]
>JAU01549.1 putative nuclear polyadenylated rna binding protein, partial [Amblyomma sculptum]
>JAU01548.1 putative mrna deadenylase subunit [Amblyomma sculptum]
>JAU01547.1 putative wd40 repeat-containing protein, partial [Amblyomma sculptum]
>JAU01546.1 putative alternative splicing factor [Amblyomma sculptum]
>JAU01545.1 putative transmembrane gtpase mfn [Amblyomma sculptum]
>JAU01544.1 putative topoisomerase i binding arginine/serine-rich e3 ubiquitin protein ligase, partial [Amblyomma sculptum]
>JAU01543.1 putative ubiquilin-4 danio rerio ataxin-1 ubiquitin-like protein, partial [Amblyomma sculptum]
>JAU01542.1 putative translation initiation factor 4f ribosome/mrna-bridging subunit eif-4g [Amblyomma sculptum]
>JAU01541.1 putative acyl-coa synthetase, partial [Amblyomma sculptum]
>JAU01540.1 putative mediator of rna polymerase ii transcription subunit, partial [Amblyomma sculptum]
>JAU01539.1 putative transcription dna-dependent, partial [Amblyomma sculptum]
>JAU01538.1 putative serine/threonine phosphatase [Amblyomma sculptum]
>JAU01537.1 putative ubiquitin carboxyl-terminal hydrolase, partial [Amblyomma sculptum]
>JAU01536.1 putative membrane coat complex retromer subunit vps35, partial [Amblyomma sculptum]
>JAU01535.1 putative microtubule binding protein ytm1, partial [Amblyomma sculptum]
>JAU01534.1 putative mrna export protein [Amblyomma sculptum]
>JAU01533.1 putative conserved secreted protein, partial [Amblyomma sculptum]
>JAU01532.1 putative molecular chaperone dnaj superfamily protein, partial [Amblyomma sculptum]
>JAU01531.1 putative rasgap sh3 binding protein rasputin, partial [Amblyomma sculptum]
>JAU01530.1 putative gamma-glutamylcysteine synthetase regulatory subunit, partial [Amblyomma sculptum]
>JAU01529.1 putative conserved plasma membrane protein [Amblyomma sculptum]
>JAU01528.1 putative serine/threonine kinase, partial [Amblyomma sculptum]
>JAU01527.1 putative rna-binding protein nova1/pasilla, partial [Amblyomma sculptum]
>JAU01526.1 putative vesicle coat complex copii subunit sec23 [Amblyomma sculptum]
>JAU01525.1 putative g protein-coupled seven transmembrane receptor, partial [Amblyomma sculptum]
>JAU01524.1 putative 26s proteasome regulatory complex atpase rpt1, partial [Amblyomma sculptum]
>JAU01523.1 putative conserved plasma membrane protein, partial [Amblyomma sculptum]
>JAU01522.1 putative pin domain of rrna-processing protein fcf1 [Amblyomma sculptum]
>JAU01521.1 putative myosin class ii heavy chain [Amblyomma sculptum]
>JAU01520.1 putative splicing factor rnps1 sr protein [Amblyomma sculptum]
>JAU01519.1 putative vacuolar sorting protein vps33/slp1 sec1 family, partial [Amblyomma sculptum]
>JAU01518.1 putative cullin, partial [Amblyomma sculptum]
>JAU01517.1 putative heat shock protein [Amblyomma sculptum]
>JAU01516.1 putative ribosome bioproteinsis protein, partial [Amblyomma sculptum]
>JAU01515.1 putative dual-specificity protein kinase, partial [Amblyomma sculptum]
>JAU01514.1 putative dna polymerase lambda [Amblyomma sculptum]
>JAU01513.1 putative 40 kda farnesylated protein associated with peroxisomes, partial [Amblyomma sculptum]
>JAU01512.1 putative actin-related protein arp2/3 complex subunit, partial [Amblyomma sculptum]
>JAU01511.1 hypothetical protein, partial [Amblyomma sculptum]
>JAU01510.1 putative e3 ubiquitin-protein ligase, partial [Amblyomma sculptum]
>JAU01509.1 putative vesicle-fusing atpase 1-like isoform 2 [Amblyomma sculptum]
>JAU01508.1 putative anaphase-promoting complex apc cdc16 subunit, partial [Amblyomma sculptum]
>JAU01507.1 putative spliceosomal protein fbp11/splicing factor prp40, partial [Amblyomma sculptum]
>JAU01506.1 putative swi/snf-related matrix-associated actin-dependent regulator, partial [Amblyomma sculptum]
>JAU01505.1 putative sorting nexin [Amblyomma sculptum]
>JAU01504.1 hypothetical protein, partial [Amblyomma sculptum]
>JAU01503.1 putative wd-repeat protein, partial [Amblyomma sculptum]
>JAU01502.1 hypothetical protein, partial [Amblyomma sculptum]
>JAU01501.1 putative egg bindin receptor protein 1 precursor, partial [Amblyomma sculptum]
>JAU01500.1 putative negative regulation of cyclin-dependent protein kinase [Amblyomma sculptum]
>JAU01499.1 putative photoreceptor synaptic vesicle protein, partial [Amblyomma sculptum]
>JAU01498.1 hypothetical protein, partial [Amblyomma sculptum]
>JAU01497.1 putative beta-n-acetylhexosaminidase, partial [Amblyomma sculptum]
>JAU01496.1 putative golgi protein [Amblyomma sculptum]
>JAU01495.1 hypothetical protein, partial [Amblyomma sculptum]
>JAU01494.1 putative conserved plasma membrane protein, partial [Amblyomma sculptum]
>JAU01493.1 putative e3 ubiquitin ligase [Amblyomma sculptum]
>JAU01492.1 putative transient receptor potential-related channel 7, partial [Amblyomma sculptum]
>JAU01491.1 putative caseinolytic peptidase b, partial [Amblyomma sculptum]
>JAU01490.1 putative beta-catenin-tcf/lef signaling pathway component drctnnb1a [Amblyomma sculptum]
>JAU01489.1 putative glutamyl-trna synthetase, partial [Amblyomma sculptum]
>JAU01488.1 putative gdp dissociation inhibitor [Amblyomma sculptum]
>JAU01487.1 protein required for fusion of vesicles in vesicular transport alpha-snap [Amblyomma sculptum]
>JAU01486.1 putative conserved plasma membrane protein, partial [Amblyomma sculptum]
>JAU01485.1 putative transcription activator brg1 [Amblyomma sculptum]
>JAU01484.1 putative vesicle coat complex copii subunit sfb3, partial [Amblyomma sculptum]
>JAU01483.1 putative catalytic domain of spleen tyrosine kinase-like protein tyrosine kinase, partial [Amblyomma sculptum]
>JAU01482.1 putative conserved plasma membrane protein, partial [Amblyomma sculptum]
>JAU01481.1 putative mannosyl-oligosaccharide 12-alpha-mannosidase ib, partial [Amblyomma sculptum]
>JAU01480.1 hypothetical protein, partial [Amblyomma sculptum]
>JAU01479.1 putative sn-12-diacylglycerol ethanolamine- and cholinephosphotransferase [Amblyomma sculptum]
>JAU01478.1 putative bzip maf transcription factor [Amblyomma sculptum]
>JAU01477.1 putative nuclear pore complex rnpl4 component sc npl4, partial [Amblyomma sculptum]
>JAU01476.1 hypothetical protein, partial [Amblyomma sculptum]
>JAU01475.1 putative polyadenylation factor i complex subunit pfs2, partial [Amblyomma sculptum]
>JAU01474.1 putative proline and glutamine-rich splicing factor sfpq [Amblyomma sculptum]
>JAU01473.1 putative m20 peptidase aminoacylase 1-like protein 2 [Amblyomma sculptum]
>JAU01472.1 putative cell cycle control protein crooked neck, partial [Amblyomma sculptum]
>JAU01471.1 protein involved in maintenance of golgi structure and er-golgi transport, partial [Amblyomma sculptum]
>JAU01470.1 putative secreted protein precursor, partial [Amblyomma sculptum]
>JAU01469.1 putative tnf receptor-associated factor, partial [Amblyomma sculptum]
>JAU01468.1 putative conserved plasma membrane protein, partial [Amblyomma sculptum]
>JAU01467.1 hypothetical protein, partial [Amblyomma sculptum]
>JAU01466.1 hypothetical protein, partial [Amblyomma sculptum]
>JAU01465.1 putative o-sialoglycoprotein endopeptidase [Amblyomma sculptum]
>JAU01464.1 hypothetical protein, partial [Amblyomma sculptum]
>JAU01463.1 hypothetical protein [Amblyomma sculptum]
>JAU01462.1 putative salivary sulfotransferase [Amblyomma sculptum]
>JAU01461.1 putative serine/threonine protein kinase [Amblyomma sculptum]
>JAU01460.1 protein required for s-phase initiation or completion, partial [Amblyomma sculptum]
>JAU01459.1 putative cdc4, partial [Amblyomma sculptum]
>JAU01458.1 protein prenyltransferase, partial [Amblyomma sculptum]
>JAU01457.1 protein kinase essential for the initiation of dna replication, partial [Amblyomma sculptum]
>JAU01456.1 putative vacuolar protein, partial [Amblyomma sculptum]
>JAU01455.1 putative mannosyltransferase, partial [Amblyomma sculptum]
>JAU01454.1 putative mudr-2 mlp, partial [Amblyomma sculptum]
>JAU01453.1 putative small nuclear ribonucleoprotein snrnp [Amblyomma sculptum]
>JAU01452.1 putative las1-like protein, partial [Amblyomma sculptum]
>JAU01451.1 putative glycosyltransferase, partial [Amblyomma sculptum]
>JAU01450.1 putative ribosome-associated chaperone zuotin translation, partial [Amblyomma sculptum]
>JAU01449.1 putative adp-ribosyltransferase nad+, partial [Amblyomma sculptum]
>JAU01448.1 hypothetical protein [Amblyomma sculptum]
>JAU01447.1 putative transcription factor gt-2, partial [Amblyomma sculptum]
>JAU01446.1 putative mudr-2 mlp, partial [Amblyomma sculptum]
>JAU01445.1 putative chromatin modification-related protein meaf6, partial [Amblyomma sculptum]
>JAU01444.1 putative cdp-diacylglycerol synthase, partial [Amblyomma sculptum]
>JAU01443.1 putative peroxisomal membrane anchor protein peroxin, partial [Amblyomma sculptum]
>JAU01442.1 putative multidomain protein, partial [Amblyomma sculptum]
>JAU01440.1 putative organic cation transporter protein, partial [Amblyomma sculptum]
>JAU01439.1 putative gtp-binding adp-ribosylation factor arf1 [Amblyomma sculptum]
>JAU01438.1 putative trna guanosine-2'-o-methyltransferase trm13, partial [Amblyomma sculptum]
>JAU01437.1 putative mam and ldl-receptor class a domain-containing protein, partial [Amblyomma sculptum]
>JAU01436.1 putative e3 ubiquitin-protein ligase chip, partial [Amblyomma sculptum]
>JAU01435.1 putative tumor necrosis factor receptor-associated factor, partial [Amblyomma sculptum]
>JAU01434.1 hypothetical protein, partial [Amblyomma sculptum]
>JAU01433.1 hypothetical protein, partial [Amblyomma sculptum]
>JAU01432.1 putative conserved plasma membrane protein, partial [Amblyomma sculptum]
>JAU01431.1 hypothetical protein [Amblyomma sculptum]
>JAU01430.1 hypothetical protein, partial [Amblyomma sculptum]
>JAU01429.1 putative tnf receptor-associated factor, partial [Amblyomma sculptum]
>JAU01428.1 putative malonyl-coa decarboxylase [Amblyomma sculptum]
>JAU01427.1 putative conserved plasma membrane protein [Amblyomma sculptum]
>JAU01426.1 putative cyclin b, partial [Amblyomma sculptum]
>JAU01425.1 hypothetical protein, partial [Amblyomma sculptum]
>JAU01424.1 putative vesicle transport protein use1, partial [Amblyomma sculptum]
>JAU01423.1 putative branched chain alpha-keto acid dehydrogenase complex alpha subunit, partial [Amblyomma sculptum]
>JAU01422.1 putative phospholipase, partial [Amblyomma sculptum]
>JAU01421.1 putative tumor necrosis factor receptor-associated factor, partial [Amblyomma sculptum]
>JAU01420.1 hypothetical protein, partial [Amblyomma sculptum]
>JAU01419.1 putative asn amidase, partial [Amblyomma sculptum]
>JAU01418.1 putative conserved secreted protein precursor [Amblyomma sculptum]
>JAU01417.1 putative glycosyltransferase, partial [Amblyomma sculptum]
>JAU01416.1 putative secreted protein, partial [Amblyomma sculptum]
>JAU01415.1 putative tick transposon, partial [Amblyomma sculptum]
>JAU01414.1 putative catalytic domain of vertebrate phospholipase d6, partial [Amblyomma sculptum]
>JAU01413.1 putative presqualene diphosphate phosphatase, partial [Amblyomma sculptum]
>JAU01412.1 hypothetical protein, partial [Amblyomma sculptum]
>JAU01411.1 hypothetical protein, partial [Amblyomma sculptum]
>JAU01410.1 hypothetical protein, partial [Amblyomma sculptum]
>JAU01409.1 putative adenine deaminase/adenosine deaminase, partial [Amblyomma sculptum]
>JAU01408.1 hypothetical protein, partial [Amblyomma sculptum]
>JAU01407.1 putative carboxypeptidase inhibitor, partial [Amblyomma sculptum]
>JAU01406.1 putative group i salivary lipocalin lipocalin, partial [Amblyomma sculptum]
>JAU01405.1 putative pancreatic lipase-like enzyme, partial [Amblyomma sculptum]
>JAU01404.1 putative salivary lipocalin lipocalin, partial [Amblyomma sculptum]
>JAU01403.1 putative salivary lipocalin lipocalin, partial [Amblyomma sculptum]
>JAU01402.1 putative vacuolar amino acid transporter [Amblyomma sculptum]
>JAU01401.1 putative serine protease-like protein precursor, partial [Amblyomma sculptum]
>JAU01400.1 putative secreted protein, partial [Amblyomma sculptum]
>JAU01399.1 putative heterochromatin-associated protein hp1 [Amblyomma sculptum]
>JAU01398.1 putative serine palmitoyltransferase small subunit a [Amblyomma sculptum]
>JAU01397.1 putative basic region leucine zipper transcription factor [Amblyomma sculptum]
>JAU01396.1 putative translation initiation factor 5a [Amblyomma sculptum]
>JAU01395.1 putative ras-related gtpase [Amblyomma sculptum]
>JAU01394.1 putative transcription factor, partial [Amblyomma sculptum]
>JAU01393.1 putative ubiquitin protein ligase [Amblyomma sculptum]
>JAU01392.1 putative p8 nuclear protein [Amblyomma sculptum]
>JAU01391.1 hypothetical protein [Amblyomma sculptum]
>JAU01390.1 putative ubiquitin, partial [Amblyomma sculptum]
>JAU01389.1 putative small nuclear ribonucleoprotein smd1 [Amblyomma sculptum]
>JAU01388.1 putative vacuolar h+-atpase v0 sector subunit c/c' [Amblyomma sculptum]
>JAU01387.1 putative secreted protein, partial [Amblyomma sculptum]
>JAU01386.1 putative profilin binds actin monomers [Amblyomma sculptum]
>JAU01385.1 putative cyclin-dependent kinase inhibitor [Amblyomma sculptum]
>JAU01384.1 hypothetical protein, partial [Amblyomma sculptum]
>JAU01383.1 putative sphingomyelin phosphodiesterase 4, partial [Amblyomma sculptum]
>JAU01382.1 putative secreted protein, partial [Amblyomma sculptum]
>JAU01381.1 putative conserved secreted protein precursor, partial [Amblyomma sculptum]
>JAU01380.1 putative g protein gamma subunit-like motif, partial [Amblyomma sculptum]
>JAU01379.1 putative coiled-coil protein [Amblyomma sculptum]
>JAU01378.1 putative actin depolymerizing factor [Amblyomma sculptum]
>JAU01377.1 putative rna polymerase ii subunit b1 ctd phosphatase rpap2, partial [Amblyomma sculptum]
>JAU01376.1 putative det1 complexing ubiquitin ligase [Amblyomma sculptum]
>JAU01375.1 putative receptor targeting protein lin-7, partial [Amblyomma sculptum]
>JAU01374.1 putative conserved plasma membrane protein [Amblyomma sculptum]
>JAU01373.1 hypothetical protein [Amblyomma sculptum]
>JAU01372.1 putative translation initiation factor 5a eif-5a, partial [Amblyomma sculptum]
>JAU01371.1 putative conserved plasma membrane protein, partial [Amblyomma sculptum]
>JAU01370.1 putative 10 kda secreted protein [Amblyomma sculptum]
>JAU01369.1 hypothetical protein, partial [Amblyomma sculptum]
>JAU01368.1 hypothetical protein, partial [Amblyomma sculptum]
>JAU01367.1 putative tumor necrosis factor-mediated signaling pathway, partial [Amblyomma sculptum]
>JAU01366.1 putative organic cation transporter pediculus us corporis organic cation transporter, partial [Amblyomma sculptum]
>JAU01365.1 putative conserved secreted protein precursor, partial [Amblyomma sculptum]
>JAU01364.1 putative ribosomal protein l31, partial [Amblyomma sculptum]
>JAU01363.1 putative ribosomal s17 [Amblyomma sculptum]
>JAU01362.1 putative vitellogenin-2, partial [Amblyomma sculptum]
>JAU01361.1 putative 40s ribosomal protein s12, partial [Amblyomma sculptum]
>JAU01360.1 putative legumain-like protease precursor, partial [Amblyomma sculptum]
>JAU01359.1 putative ribosomal protein l31, partial [Amblyomma sculptum]
>JAU01358.1 putative tnf receptor-associated factor 6 [Amblyomma sculptum]
>JAU01357.1 putative tnf receptor-associated factor 6, partial [Amblyomma sculptum]
>JAU01356.1 putative tnf receptor-associated factor 6, partial [Amblyomma sculptum]
>JAU01355.1 putative gata transcription factor, partial [Amblyomma sculptum]
>JAU01354.1 putative tick transposon, partial [Amblyomma sculptum]
>JAU01353.1 hypothetical protein, partial [Amblyomma sculptum]
>JAU01352.1 hypothetical protein, partial [Amblyomma sculptum]
>JAU01351.1 putative catalytic giy-yig endonuclease domain of penelope-like elements, partial [Amblyomma sculptum]
>JAU01350.1 putative tick transposon, partial [Amblyomma sculptum]
>JAU01349.1 hypothetical protein, partial [Amblyomma sculptum]
>JAU01348.1 putative run domain-containing protein [Amblyomma sculptum]
>JAU01347.1 putative gtp-binding protein-like ras superfamily protein, partial [Amblyomma sculptum]
>JAU01346.1 putative tick transposon, partial [Amblyomma sculptum]
>JAU01345.1 hypothetical protein [Amblyomma sculptum]
>JAU01344.1 putative organic anion transporter, partial [Amblyomma sculptum]
>JAU01343.1 putative conserved secreted protein precursor, partial [Amblyomma sculptum]
>JAU01342.1 putative cell surface atp diphosphohydrolase apyrase, partial [Amblyomma sculptum]
>JAU01341.1 putative gastric mucin, partial [Amblyomma sculptum]
>JAU01340.1 putative farnesoic acid o-methyltransferase, partial [Amblyomma sculptum]
>JAU01339.1 putative tick transposon, partial [Amblyomma sculptum]
>JAU01338.1 putative tick transposon, partial [Amblyomma sculptum]
>JAU01337.1 hypothetical protein [Amblyomma sculptum]
>JAU01336.1 putative actin regulatory gelsolin/villin family, partial [Amblyomma sculptum]
>JAU01335.1 putative neurofilament heavy polypeptide, partial [Amblyomma sculptum]
>JAU01334.1 putative lysophosphatidylglycerol acyltransferase 1-like isoform 1, partial [Amblyomma sculptum]
>JAU01333.1 putative conserved plasma membrane protein, partial [Amblyomma sculptum]
>JAU01332.1 putative rho-associated protein kinase 1, partial [Amblyomma sculptum]
>JAU01331.1 protein tyrosine kinase, partial [Amblyomma sculptum]
>JAU01330.1 putative chloride channel protein clc-ka [Amblyomma sculptum]
>JAU01329.1 putative mrna-decapping enzyme [Amblyomma sculptum]
>JAU01328.1 putative cask-interacting adaptor protein caskin, partial [Amblyomma sculptum]
>JAU01327.1 putative l-fucose kinase, partial [Amblyomma sculptum]
>JAU01326.1 putative tef-1, partial [Amblyomma sculptum]
>JAU01325.1 putative translation initiation factor if-2, partial [Amblyomma sculptum]
>JAU01324.1 hypothetical protein, partial [Amblyomma sculptum]
>JAU01323.1 putative myosin class ii heavy chain, partial [Amblyomma sculptum]
>JAU01322.1 hypothetical protein, partial [Amblyomma sculptum]
>JAU01321.1 putative actin-binding lim zn-finger protein limatin involved in axon guidance, partial [Amblyomma sculptum]
>JAU01320.1 putative glucosidase ii beta subunit, partial [Amblyomma sculptum]
>JAU01319.1 putative receptor mediating netrin-dependent axon guidance, partial [Amblyomma sculptum]
>JAU01318.1 putative transmembrane channel-like protein 7, partial [Amblyomma sculptum]
>JAU01317.1 putative serine/threonine-protein kinase minibrain, partial [Amblyomma sculptum]
>JAU01316.1 putative tousled-like protein kinase [Amblyomma sculptum]
>JAU01315.1 putative heparan sulfate n-deacetylase/n-sulfotransferase, partial [Amblyomma sculptum]
>JAU01314.1 putative the tubulin superfamily includes five distinct family [Amblyomma sculptum]
>JAU01313.1 putative sodium/potassium-transporting atpase subunit beta-1-interacting protein, partial [Amblyomma sculptum]
>JAU01312.1 putative rho-associated coiled-coil, partial [Amblyomma sculptum]
>JAU01311.1 putative glycosyltransferase [Amblyomma sculptum]
>JAU01310.1 putative presenilin, partial [Amblyomma sculptum]
>JAU01309.1 putative conserved plasma membrane protein, partial [Amblyomma sculptum]
>JAU01308.1 putative armadillo repeat-containing protein, partial [Amblyomma sculptum]
>JAU01307.1 putative splicing factor 3b subunit 1, partial [Amblyomma sculptum]
>JAU01305.1 hypothetical protein, partial [Amblyomma sculptum]
>JAU01304.1 putative microtubule-associated protein futsch, partial [Amblyomma sculptum]
>JAU01303.1 putative tumor necrosis factor-alpha-converting enzyme tace/adam17, partial [Amblyomma sculptum]
>JAU01302.1 putative transmembrane channel-like protein 3, partial [Amblyomma sculptum]
>JAU01301.1 putative e3 ubiquitin protein ligase bre1, partial [Amblyomma sculptum]
>JAU01300.1 putative phosphatidylinositol 4-kinase alpha-like protein, partial [Amblyomma sculptum]
>JAU01299.1 hypothetical protein [Amblyomma sculptum]
>JAU01298.1 hypothetical protein, partial [Amblyomma sculptum]
>JAU01297.1 putative arp2/3 complex-interacting protein vip1/asp1 involved in regulation of actin cytoskeleton, partial [Amblyomma sculptum]
>JAU01296.1 putative cortactin [Amblyomma sculptum]
>JAU01295.1 hypothetical protein, partial [Amblyomma sculptum]
>JAU01294.1 putative epidermal growth factor receptor kinase substrate, partial [Amblyomma sculptum]
>JAU01293.1 putative tata-binding protein-interacting protein [Amblyomma sculptum]
>JAU01292.1 putative damage-specific dna binding complex subunit ddb1, partial [Amblyomma sculptum]
>JAU01291.1 putative dyneins heavy chain, partial [Amblyomma sculptum]
>JAU01290.1 putative vacuolar assembly/sorting protein [Amblyomma sculptum]
>JAU01289.1 putative apoptosis inhibitor 5/fibroblast growth factor 2-interacting factor 2 [Amblyomma sculptum]
>JAU01288.1 putative chloride intracellular channel [Amblyomma sculptum]
>JAU01287.1 putative vesicle coat complex copi beta subunit [Amblyomma sculptum]
>JAU01286.1 putative chromatin remodeling complex rsc subunit rsc1/polybromo, partial [Amblyomma sculptum]
>JAU01285.1 putative p2x receptor [Amblyomma sculptum]
>JAU01284.1 putative amyloid beta a4 precursor protein, partial [Amblyomma sculptum]
>JAU01283.1 putative myosin class ii heavy chain, partial [Amblyomma sculptum]
>JAU01282.1 putative actin-related protein 10, partial [Amblyomma sculptum]
>JAU01281.1 putative phosphatidylinositol 3-phosphate 3-phosphatase myotubularin mtm1 [Amblyomma sculptum]
>JAU01280.1 putative ikappab kinase complex ikap component, partial [Amblyomma sculptum]
>JAU01279.1 putative nuclear transport receptor karyopherin-beta2/transportin importin beta superfamily [Amblyomma sculptum]
>JAU01278.1 putative ypt/rab gtpase activating protein [Amblyomma sculptum]
>JAU01277.1 putative sec5 subunit of exocyst complex [Amblyomma sculptum]
>JAU01276.1 putative myosin class ii heavy chain [Amblyomma sculptum]
>JAU01275.1 putative rna polymerase ii transcription initiation/nucleotide excision repair factor tfiih, partial [Amblyomma sculptum]
>JAU01274.1 protein phosphatase 1 regulatory inhibitor subunit 16a [Amblyomma sculptum]
>JAU01272.1 putative catalytic domain of c-terminal src kinase-like protein tyrosine kinase [Amblyomma sculptum]
>JAU01271.1 putative vesicle coat complex ap-3 delta subunit, partial [Amblyomma sculptum]
>JAU01270.1 putative inositol-polyphosphate 4-phosphatase [Amblyomma sculptum]
>JAU01269.1 putative calcium/calmodulin-dependent serine protein kinase/membrane-associated guanylate kinase, partial [Amblyomma sculptum]
>JAU01268.1 putative vegetative cell wall protein gp1, partial [Amblyomma sculptum]
>JAU01267.1 putative signal transducer, partial [Amblyomma sculptum]
>JAU01266.1 hypothetical protein, partial [Amblyomma sculptum]
>JAU01264.1 putative vacuolar sorting protein vps1 dynamin [Amblyomma sculptum]
>JAU01263.1 putative phosphatidylinositol 3-kinase catalytic subunit, partial [Amblyomma sculptum]
>JAU01262.1 putative a-kinase anchor protein 17a, partial [Amblyomma sculptum]
>JAU01261.1 hypothetical protein [Amblyomma sculptum]
>JAU01260.1 putative amino acid transporter, partial [Amblyomma sculptum]
>JAU01259.1 putative run domain-containing protein [Amblyomma sculptum]
>JAU01258.1 hypothetical protein, partial [Amblyomma sculptum]
>JAU01257.1 putative polyc-binding alphacp-1, partial [Amblyomma sculptum]
>JAU01256.1 putative cox3 cytochrome c oxidase subunit iii, partial [Amblyomma sculptum]
>JAU01255.1 putative abc-type transport system involved in fe-s cluster assembly, partial [Amblyomma sculptum]
>JAU01254.1 putative nucleoside phosphatase, partial [Amblyomma sculptum]
>JAU01253.1 putative clathrin assembly protein [Amblyomma sculptum]
>JAU01252.1 putative inactive serine/threonine-protein kinase, partial [Amblyomma sculptum]
>JAU01251.1 putative tomosyn, partial [Amblyomma sculptum]
>JAU01250.1 putative beta-spectrin, partial [Amblyomma sculptum]
>JAU01249.1 putative endocytic adaptor protein intersectin, partial [Amblyomma sculptum]
>JAU01248.1 putative glycosylphosphatidylinositol anchor synthesis protein [Amblyomma sculptum]
>JAU01247.1 putative cdk activating kin, partial [Amblyomma sculptum]
>JAU01246.1 putative myosin class ii heavy chain, partial [Amblyomma sculptum]
>JAU01245.1 hypothetical protein [Amblyomma sculptum]
>JAU01244.1 hypothetical protein [Amblyomma sculptum]
>JAU01243.1 putative myosin class ii heavy chain, partial [Amblyomma sculptum]
>JAU01242.1 putative glycosyltransferase family 17, partial [Amblyomma sculptum]
>JAU01241.1 putative hect e3 ubiquitin ligase, partial [Amblyomma sculptum]
>JAU01240.1 putative sorbin and sh3 domain-containing protein, partial [Amblyomma sculptum]
>JAU01239.1 putative hat repeat protein, partial [Amblyomma sculptum]
>JAU01238.1 putative dna repair protein rad50-like isoform x3, partial [Amblyomma sculptum]
>JAU01237.1 putative cell wall protein awa1-like isoform x9 [Amblyomma sculptum]
>JAU01236.1 putative splicing factor 3b subunit 4, partial [Amblyomma sculptum]
>JAU01235.1 putative adaptor protein pellino, partial [Amblyomma sculptum]
>JAU01234.1 hypothetical protein, partial [Amblyomma sculptum]
>JAU01233.1 putative solute carrier, partial [Amblyomma sculptum]
>JAU01232.1 putative vacuolar assembly/sorting protein vps9, partial [Amblyomma sculptum]
>JAU01231.1 hypothetical protein, partial [Amblyomma sculptum]
>JAU01230.1 putative pyroglutamyl-peptidase i, partial [Amblyomma sculptum]
>JAU01229.1 hypothetical protein, partial [Amblyomma sculptum]
>JAU01228.1 hypothetical protein, partial [Amblyomma sculptum]
>JAU01227.1 putative actin-binding protein coronin, partial [Amblyomma sculptum]
>JAU01226.1 putative glycolipid transfer protein, partial [Amblyomma sculptum]
>JAU01225.1 putative basement membrane-specific heparan sulfate proteoglycan core protein, partial [Amblyomma sculptum]
>JAU01224.1 putative transcriptional repressor p66-alpha-like isoform 3, partial [Amblyomma sculptum]
>JAU01223.1 putative farnesoic acid o-methyltransferase, partial [Amblyomma sculptum]
>JAU01222.1 putative protein bre [Amblyomma sculptum]
>JAU01221.1 putative dna-binding bright/brcaa1/rbp1 [Amblyomma sculptum]
>JAU01220.1 putative global transcriptional regulator cell division control protein [Amblyomma sculptum]
>JAU01219.1 putative gram domain-containing protein 1c, partial [Amblyomma sculptum]
>JAU01218.1 putative deubiquitinating protein, partial [Amblyomma sculptum]
>JAU01217.1 putative cysteinyl-trna synthetase, partial [Amblyomma sculptum]
>JAU01216.1 hypothetical protein, partial [Amblyomma sculptum]
>JAU01215.1 putative mrna splicing factor atp-dependent rna helicase, partial [Amblyomma sculptum]
>JAU01214.1 putative c2h2-type zn-finger protein, partial [Amblyomma sculptum]
>JAU01213.1 protein tyrosine kinase, partial [Amblyomma sculptum]
>JAU01212.1 hypothetical protein, partial [Amblyomma sculptum]
>JAU01211.1 putative rho-associated coiled-coil [Amblyomma sculptum]
>JAU01210.1 hypothetical protein, partial [Amblyomma sculptum]
>JAU01209.1 putative eukaryotic translation initiation factor 2c, partial [Amblyomma sculptum]
>JAU01208.1 putative organic anion transporter, partial [Amblyomma sculptum]
>JAU01207.1 putative sorting nexin, partial [Amblyomma sculptum]
>JAU01206.1 putative conserved plasma membrane protein, partial [Amblyomma sculptum]
>JAU01205.1 putative myosin class ii heavy chain, partial [Amblyomma sculptum]
>JAU01204.1 putative transforming growth factor-beta-induced protein ig-h3, partial [Amblyomma sculptum]
>JAU01203.1 putative hydrolase/acyltransferase, partial [Amblyomma sculptum]
>JAU01202.1 putative guanylate-binding protein, partial [Amblyomma sculptum]
>JAU01201.1 putative farnesoic acid o-methyltransferase, partial [Amblyomma sculptum]
>JAU01200.1 putative topoisomerase top1-interacting protein btbd1, partial [Amblyomma sculptum]
>JAU01199.1 putative homeodomain-containing protein, partial [Amblyomma sculptum]
>JAU01198.1 putative permease of the major facilitator superfamily protein, partial [Amblyomma sculptum]
>JAU01197.1 putative tick transposon, partial [Amblyomma sculptum]
>JAU01196.1 putative tigger transposable element, partial [Amblyomma sculptum]
>JAU01195.1 putative transforming growth factor beta bone morphoproteintic protein, partial [Amblyomma sculptum]
>JAU01194.1 putative pao retrotransposon peptidase family protein, partial [Amblyomma sculptum]
>JAU01193.1 putative cell adhesion molecule, partial [Amblyomma sculptum]
>JAU01192.1 hypothetical protein, partial [Amblyomma sculptum]
>JAU01191.1 hypothetical protein, partial [Amblyomma sculptum]
>JAU01190.1 putative papillomavirus regulatory factor prf-1, partial [Amblyomma sculptum]
>JAU01189.1 putative dde superfamily endonuclease, partial [Amblyomma sculptum]
>JAU01188.1 hypothetical protein, partial [Amblyomma sculptum]
>JAU01187.1 putative testis/ seletal muscle dual specificty phosphat, partial [Amblyomma sculptum]
>JAU01186.1 putative cdc42 rho gtpase-activating protein, partial [Amblyomma sculptum]
>JAU01185.1 protein phosphatase 2 regulatory subunit, partial [Amblyomma sculptum]
>JAU01184.1 putative nucleosome-binding factor spn pob3 subunit [Amblyomma sculptum]
>JAU01182.1 putative septins p-loop gtpase, partial [Amblyomma sculptum]
>JAU01180.1 hypothetical protein, partial [Amblyomma sculptum]
>JAU01179.1 putative calcium-activated potassium channel slowpoke-like protein, partial [Amblyomma sculptum]
>JAU01178.1 hypothetical protein, partial [Amblyomma sculptum]
>JAU01177.1 putative insulin receptor tyrosine kinase substrate, partial [Amblyomma sculptum]
>JAU01176.1 putative cyclic amp-dependent transcription factor atf-2, partial [Amblyomma sculptum]
>JAU01175.1 putative hmg-box transcription factor [Amblyomma sculptum]
>JAU01174.1 putative myosin-2 heavy chain, partial [Amblyomma sculptum]
>JAU01173.1 putative transcription factor protein, partial [Amblyomma sculptum]
>JAU01172.1 hypothetical protein, partial [Amblyomma sculptum]
>JAU01171.1 putative importin 9, partial [Amblyomma sculptum]
>JAU01170.1 putative salivary gland-expressed bhlh [Amblyomma sculptum]
>JAU01169.1 putative focal adhesion adaptor protein paxillin, partial [Amblyomma sculptum]
>JAU01168.1 putative deformed epidermal autoregulatory factor 1, partial [Amblyomma sculptum]
>JAU01167.1 putative rna polymerase ii transcription elongation factor, partial [Amblyomma sculptum]
>JAU01166.1 putative rna polymerase subunit 8, partial [Amblyomma sculptum]
>JAU01165.1 putative ctd carboxy-terminal domain rna polymerase ii polypeptide a small phosphatase like 2, partial [Amblyomma sculptum]
>JAU01164.1 protein phosphatase 2c, partial [Amblyomma sculptum]
>JAU01163.1 hypothetical protein, partial [Amblyomma sculptum]
>JAU01162.1 putative tick transposon, partial [Amblyomma sculptum]
>JAU01161.1 putative ankyrin repeat protein, partial [Amblyomma sculptum]
>JAU01160.1 putative atpase pp-loop superfamily, partial [Amblyomma sculptum]
>JAU01159.1 putative wd40 protein dmr-n9 [Amblyomma sculptum]
>JAU01158.1 putative e3 ubiquitin protein ligase ure-b1, partial [Amblyomma sculptum]
>JAU01157.1 hypothetical protein, partial [Amblyomma sculptum]
>JAU01156.1 putative beta-transducin, partial [Amblyomma sculptum]
>JAU01155.1 hypothetical protein [Amblyomma sculptum]
>JAU01154.1 putative dyneins heavy chain, partial [Amblyomma sculptum]
>JAU01153.1 putative serine palmitoyltransferase, partial [Amblyomma sculptum]
>JAU01152.1 putative anion exchanger adaptor protein kanadaptin, partial [Amblyomma sculptum]
>JAU01151.1 putative sec23-binding domain of sec16, partial [Amblyomma sculptum]
>JAU01150.1 hypothetical protein, partial [Amblyomma sculptum]
>JAU01149.1 putative myocardin-related transcription factor, partial [Amblyomma sculptum]
>JAU01148.1 putative atp-dependent rna helicase pitchoune, partial [Amblyomma sculptum]
>JAU01147.1 putative sister chromatid cohesion complex cohesin subunit pds5, partial [Amblyomma sculptum]
>JAU01146.1 putative phosphatidylinositol-4-phosphate 3-kinase c2 domain-containing subunit beta-like protein, partial [Amblyomma sculptum]
>JAU01145.1 putative dna damage inducible protein [Amblyomma sculptum]
>JAU01144.1 putative mrna capping enzyme guanylyltransferase alpha subunit, partial [Amblyomma sculptum]
>JAU01143.1 putative mesoderm induction early response, partial [Amblyomma sculptum]
>JAU01142.1 putative nascent polypeptide-associated complex subunit alpha muscle-specific form, partial [Amblyomma sculptum]
>JAU01141.1 putative e3 ubiquitin ligase, partial [Amblyomma sculptum]
>JAU01140.1 putative dosage compensation complex subunit mle, partial [Amblyomma sculptum]
>JAU01139.1 putative growth hormone-inducible soluble protein, partial [Amblyomma sculptum]
>JAU01138.1 putative mannosyltransferase 1, partial [Amblyomma sculptum]
>JAU01137.1 putative mitogen-activated protein kinase kinase kinase 13-like isoform 2, partial [Amblyomma sculptum]
>JAU01136.1 putative intracellular signal transduction, partial [Amblyomma sculptum]
>JAU01135.1 putative map/microtubule affinity-regulating kinase 24, partial [Amblyomma sculptum]
>JAU01134.1 putative transcription factor 5qnca, partial [Amblyomma sculptum]
>JAU01133.1 putative collagen alpha-1iii chain, partial [Amblyomma sculptum]
>JAU01132.1 hypothetical protein, partial [Amblyomma sculptum]
>JAU01131.1 putative cdc42-interacting protein cip4, partial [Amblyomma sculptum]
>JAU01130.1 putative proteasome activator complex subunit, partial [Amblyomma sculptum]
>JAU01129.1 putative mapk-activating protein denn, partial [Amblyomma sculptum]
>JAU01128.1 hypothetical protein, partial [Amblyomma sculptum]
>JAU01127.1 hypothetical protein [Amblyomma sculptum]
>JAU01126.1 putative regulator of arginine metabolism, partial [Amblyomma sculptum]
>JAU01125.1 putative alanyl-trna synthetase translation [Amblyomma sculptum]
>JAU01124.1 putative ferm domain-containing protein krit1, partial [Amblyomma sculptum]
>JAU01123.1 putative glucosylceramide beta-14-galactosyltransferase, partial [Amblyomma sculptum]
>JAU01122.1 putative guanine nucleotide exchange factor, partial [Amblyomma sculptum]
>JAU01121.1 putative cytosolic sorting protein gga2/tom1, partial [Amblyomma sculptum]
>JAU01120.1 putative centrosomal protein nuf, partial [Amblyomma sculptum]
>JAU01119.1 putative 3-methyladenine dna glycosylase, partial [Amblyomma sculptum]
>JAU01118.1 putative nuclear envelope protein [Amblyomma sculptum]
>JAU01117.1 putative ubiquitin specific protease [Amblyomma sculptum]
>JAU01116.1 putative 3'5'-cyclic nucleotide phosphodiesterase, partial [Amblyomma sculptum]
>JAU01115.1 putative phosphatidylinositol 3-kinase vps34 involved in signal transduction [Amblyomma sculptum]
>JAU01114.1 putative ca2+-binding actin-bundling protein [Amblyomma sculptum]
>JAU01113.1 putative phosphatidylinositol kin, partial [Amblyomma sculptum]
>JAU01112.1 putative e3 ubiquitin-protein ligase huwe1 isoform 1, partial [Amblyomma sculptum]
>JAU01111.1 putative guanine nucleotide exchange factor cytohesin [Amblyomma sculptum]
>JAU01110.1 putative dual-specificity protein kinase, partial [Amblyomma sculptum]
>JAU01109.1 putative rhoa gtpase effector dia/diaphanous, partial [Amblyomma sculptum]
>JAU01108.1 putative phosphatidylinositol 3-phosphate 3-phosphatase myotubularin mtm1, partial [Amblyomma sculptum]
>JAU01107.1 putative secreted protein [Amblyomma sculptum]
>JAU01106.1 putative nucleoside transporter, partial [Amblyomma sculptum]
>JAU01105.1 putative phospholipase a2-activating protein, partial [Amblyomma sculptum]
>JAU01104.1 putative ubiquitin, partial [Amblyomma sculptum]
>JAU01103.1 hypothetical protein, partial [Amblyomma sculptum]
>JAU01102.1 putative nascent polypeptide-associated complex subunit alpha muscle-specific form, partial [Amblyomma sculptum]
>JAU01101.1 putative myosin class ii heavy chain, partial [Amblyomma sculptum]
>JAU01100.1 putative vacuolar import and degradation protein, partial [Amblyomma sculptum]
>JAU01099.1 putative serine/threonine protein kinase, partial [Amblyomma sculptum]
>JAU01098.1 protein phosphatase 1 regulatory subunit 21 isoform 2 [Amblyomma sculptum]
>JAU01097.1 putative transmembrane protein cmp44e, partial [Amblyomma sculptum]
>JAU01096.1 putative rna polymerase ii elongator complex subunit elp3/histone acetyltransferase, partial [Amblyomma sculptum]
>JAU01095.1 putative acetylglucosaminyltransferase ext2/exostosin 2, partial [Amblyomma sculptum]
>JAU01094.1 hypothetical protein [Amblyomma sculptum]
>JAU01093.1 putative crk family adapter, partial [Amblyomma sculptum]
>JAU01092.1 putative alpha-tubulin suppressor, partial [Amblyomma sculptum]
>JAU01091.1 hypothetical protein, partial [Amblyomma sculptum]
>JAU01090.1 putative serine/threonine-protein kinase 11-interacting protein, partial [Amblyomma sculptum]
>JAU01089.1 putative ral-gtpase effector ralbp1, partial [Amblyomma sculptum]
>JAU01088.1 putative transcription factor 25 isoform x2, partial [Amblyomma sculptum]
>JAU01087.1 putative receptor-transporting protein [Amblyomma sculptum]
>JAU01086.1 putative xaa-pro aminopeptidase, partial [Amblyomma sculptum]
>JAU01085.1 putative chromatin remodeling complex swi/snf component swi2, partial [Amblyomma sculptum]
>JAU01084.1 hypothetical protein, partial [Amblyomma sculptum]
>JAU01083.1 putative family of unknown function [Amblyomma sculptum]
>JAU01082.1 putative copine, partial [Amblyomma sculptum]
>JAU01081.1 putative ras gtpase effector rassf2 [Amblyomma sculptum]
>JAU01080.1 putative tigger transposable element-derived, partial [Amblyomma sculptum]
>JAU01079.1 hipothetical protein, partial [Amblyomma sculptum]
>JAU01078.1 putative arfaptin, partial [Amblyomma sculptum]
>JAU01077.1 protein tyrosine kinase, partial [Amblyomma sculptum]
>JAU01076.1 hypothetical protein, partial [Amblyomma sculptum]
>JAU01075.1 putative kinase anchor protein, partial [Amblyomma sculptum]
>JAU01074.1 putative ubiquitin associated and sh3 domain-containing protein b [Amblyomma sculptum]
>JAU01073.1 putative calcium signal-modulating cyclophilin ligand, partial [Amblyomma sculptum]
>JAU01072.1 putative monocarboxylate transporter, partial [Amblyomma sculptum]
>JAU01071.1 putative gpi-glcnac transferase complex [Amblyomma sculptum]
>JAU01070.1 putative pyroglutamyl-peptidase i, partial [Amblyomma sculptum]
>JAU01069.1 putative ecdysteroid-regulated protein e74, partial [Amblyomma sculptum]
>JAU01068.1 putative mediator of rna polymerase ii transcription subunit, partial [Amblyomma sculptum]
>JAU01067.1 putative thyroid hormone receptor-associated protein complex subunit, partial [Amblyomma sculptum]
>JAU01066.1 putative regulation of transcription, partial [Amblyomma sculptum]
>JAU01065.1 putative ldl receptor adaptor protein [Amblyomma sculptum]
>JAU01064.1 putative e3 ubiquitin ligase involved in peroxisome organization, partial [Amblyomma sculptum]
>JAU01063.1 hypothetical protein, partial [Amblyomma sculptum]
>JAU01062.1 putative tick transposon, partial [Amblyomma sculptum]
>JAU01061.1 protein phosphatase-7, partial [Amblyomma sculptum]
>JAU01060.1 putative conserved secreted protein precursor, partial [Amblyomma sculptum]
>JAU01059.1 putative dishevelled 3 [Amblyomma sculptum]
>JAU01058.1 putative g protein-coupled receptor, partial [Amblyomma sculptum]
>JAU01057.1 putative secreted salivary peptide, partial [Amblyomma sculptum]
>JAU01056.1 hypothetical protein, partial [Amblyomma sculptum]
>JAU01055.1 putative lpxtg-motif cell wall anchor domain protein [Amblyomma sculptum]
>JAU01054.1 putative tick transposon, partial [Amblyomma sculptum]
>JAU01053.1 putative nuclease harbi1-like protein, partial [Amblyomma sculptum]
>JAU01052.1 putative tick transposon, partial [Amblyomma sculptum]
>JAU01051.1 hypothetical protein, partial [Amblyomma sculptum]
>JAU01050.1 putative endonuclease/reverse transcriptase, partial [Amblyomma sculptum]
>JAU01049.1 hypothetical protein, partial [Amblyomma sculptum]
>JAU01048.1 putative transposase protein, partial [Amblyomma sculptum]
>JAU01047.1 putative dde superfamily endonuclease, partial [Amblyomma sculptum]
>JAU01046.1 putative isl2eu-1 adi, partial [Amblyomma sculptum]
>JAU01045.1 hypothetical protein, partial [Amblyomma sculptum]
>JAU01044.1 putative tick transposon, partial [Amblyomma sculptum]
>JAU01043.1 putative polyprotein of retroviral origin, partial [Amblyomma sculptum]
>JAU01042.1 putative tick transposon, partial [Amblyomma sculptum]
>JAU01041.1 putative tick transposon, partial [Amblyomma sculptum]
>JAU01040.1 putative l2b-1b cq, partial [Amblyomma sculptum]
>JAU01039.1 putative ch211-262h13.3 protein, partial [Amblyomma sculptum]
>JAU01038.1 putative tick transposon, partial [Amblyomma sculptum]
>JAU01037.1 putative tick transposon, partial [Amblyomma sculptum]
>JAU01036.1 putative tick transposon, partial [Amblyomma sculptum]
>JAU01035.1 putative isl2eu-1 adi, partial [Amblyomma sculptum]
>JAU01034.1 hypothetical protein, partial [Amblyomma sculptum]
>JAU01033.1 hypothetical protein, partial [Amblyomma sculptum]
>JAU01032.1 putative endonuclease/reverse transcript, partial [Amblyomma sculptum]
>JAU01031.1 putative rna-directed dna polymerase from mobile element jockey-like protein, partial [Amblyomma sculptum]
>JAU01030.1 hypothetical protein, partial [Amblyomma sculptum]
>JAU01029.1 putative tick transposon, partial [Amblyomma sculptum]
>JAU01028.1 hypothetical protein, partial [Amblyomma sculptum]
>JAU01027.1 putative endonuclease/reverse transcript, partial [Amblyomma sculptum]
>JAU01026.1 putative voltage-gated channel, partial [Amblyomma sculptum]
>JAU01025.1 hypothetical protein, partial [Amblyomma sculptum]
>JAU01024.1 putative tick transposon [Amblyomma sculptum]
>JAU01023.1 hypothetical protein, partial [Amblyomma sculptum]
>JAU01022.1 putative tick transposon, partial [Amblyomma sculptum]
>JAU01021.1 putative transposase protein, partial [Amblyomma sculptum]
>JAU01020.1 putative pogo transposable element, partial [Amblyomma sculptum]
>JAU01019.1 putative tick transposon, partial [Amblyomma sculptum]
>JAU01018.1 hypothetical protein, partial [Amblyomma sculptum]
>JAU01017.1 putative isl2eu-1 adi, partial [Amblyomma sculptum]
>JAU01016.1 putative tick transposon, partial [Amblyomma sculptum]
>JAU01015.1 putative gypsy-16 si-i, partial [Amblyomma sculptum]
>JAU01014.1 putative transposase [Amblyomma sculptum]
>JAU01013.1 putative tick transposon, partial [Amblyomma sculptum]
>JAU01012.1 hypothetical protein, partial [Amblyomma sculptum]
>JAU01011.1 putative transposase [Amblyomma sculptum]
>JAU01010.1 putative calcium activated chlorine channel, partial [Amblyomma sculptum]
>JAU01009.1 putative transposase protein, partial [Amblyomma sculptum]
>JAU01008.1 putative pogo transposable element, partial [Amblyomma sculptum]
>JAU01007.1 putative dde superfamily endonuclease, partial [Amblyomma sculptum]
>JAU01006.1 putative tick transposon, partial [Amblyomma sculptum]
>JAU01005.1 putative farnesoic acid o-methyltransferase, partial [Amblyomma sculptum]
>JAU01004.1 putative endonuclease/reverse transcript, partial [Amblyomma sculptum]
>JAU01003.1 putative tick transposon, partial [Amblyomma sculptum]
>JAU01002.1 putative adenylate cyclase type 3-like protein, partial [Amblyomma sculptum]
>JAU01001.1 putative tick transposon, partial [Amblyomma sculptum]
>JAU01000.1 putative endonuclease/reverse transcript, partial [Amblyomma sculptum]
>JAU00999.1 hypothetical protein, partial [Amblyomma sculptum]
>JAU00998.1 putative tick transposon, partial [Amblyomma sculptum]
>JAU00997.1 putative dde superfamily endonuclease, partial [Amblyomma sculptum]
>JAU00996.1 putative endonuclease/reverse transcriptase, partial [Amblyomma sculptum]
>JAU00995.1 putative endonuclease/reverse transcriptase, partial [Amblyomma sculptum]
>JAU00994.1 putative tick transposon, partial [Amblyomma sculptum]
>JAU00993.1 putative tick transposon, partial [Amblyomma sculptum]
>JAU00992.1 hypothetical protein, partial [Amblyomma sculptum]
>JAU00991.1 hypothetical protein, partial [Amblyomma sculptum]
>JAU00990.1 putative pogo transposable element, partial [Amblyomma sculptum]
>JAU00989.1 putative tick transposon, partial [Amblyomma sculptum]
>JAU00988.1 putative tick transposon, partial [Amblyomma sculptum]
>JAU00987.1 hypothetical protein, partial [Amblyomma sculptum]
>JAU00986.1 putative monocarboxylate transporter, partial [Amblyomma sculptum]
>JAU00985.1 putative secreted protein precursor, partial [Amblyomma sculptum]
>JAU00984.1 putative plectin, partial [Amblyomma sculptum]
>JAU00983.1 putative tick transposon, partial [Amblyomma sculptum]
>JAU00982.1 putative tick transposon, partial [Amblyomma sculptum]
>JAU00981.1 putative tick transposon, partial [Amblyomma sculptum]
>JAU00980.1 putative endonuclease/reverse transcriptase, partial [Amblyomma sculptum]
>JAU00979.1 putative tick transposon, partial [Amblyomma sculptum]
>JAU00978.1 putative endonuclease/reverse transcriptase, partial [Amblyomma sculptum]
>JAU00977.1 putative transcription factor myb, partial [Amblyomma sculptum]
>JAU00976.1 putative isl2eu-2 adi, partial [Amblyomma sculptum]
>JAU00975.1 hypothetical protein, partial [Amblyomma sculptum]
>JAU00974.1 putative kunitz domain protein, partial [Amblyomma sculptum]
>JAU00973.1 putative tick transposon, partial [Amblyomma sculptum]
>JAU00972.1 putative serine/threonine protein kinase, partial [Amblyomma sculptum]
>JAU00971.1 putative hat5-2 nv, partial [Amblyomma sculptum]
>JAU00970.1 putative endonuclease/reverse transcriptase, partial [Amblyomma sculptum]
>JAU00969.1 putative tick transposon, partial [Amblyomma sculptum]
>JAU00968.1 putative host cell transcription factor hcfc1, partial [Amblyomma sculptum]
>JAU00967.1 putative tick transposon, partial [Amblyomma sculptum]
>JAU00966.1 putative tick transposon, partial [Amblyomma sculptum]
>JAU00965.1 putative tick transposon, partial [Amblyomma sculptum]
>JAU00964.1 putative kolobok-8 hm [Amblyomma sculptum]
>JAU00963.1 putative methyltransferase, partial [Amblyomma sculptum]
>JAU00962.1 hypothetical protein, partial [Amblyomma sculptum]
>JAU00961.1 putative piggybac transposable element-derived, partial [Amblyomma sculptum]
>JAU00960.1 putative dna polymerase eta, partial [Amblyomma sculptum]
>JAU00959.1 putative tick transposon, partial [Amblyomma sculptum]
>JAU00958.1 putative riboflavin transporter 2, partial [Amblyomma sculptum]
>JAU00957.1 putative e3 ubiquitin-protein ligase mdm2, partial [Amblyomma sculptum]
>JAU00956.1 hypothetical protein, partial [Amblyomma sculptum]
>JAU00955.1 putative nk2 transcription factor related protein, partial [Amblyomma sculptum]
>JAU00954.1 putative calcium activated chlorine channel, partial [Amblyomma sculptum]
>JAU00953.1 hypothetical protein, partial [Amblyomma sculptum]
>JAU00952.1 putative pogo transposable element, partial [Amblyomma sculptum]
>JAU00951.1 putative low-density lipoprotein receptor-related protein 6 [Amblyomma sculptum]
>JAU00950.1 putative transposable element, partial [Amblyomma sculptum]
>JAU00949.1 putative smar22, partial [Amblyomma sculptum]
>JAU00948.1 putative kunitz domain protein [Amblyomma sculptum]
>JAU00947.1 putative epithelial chloride channel protein, partial [Amblyomma sculptum]
>JAU00946.1 putative conserved secreted protein precursor, partial [Amblyomma sculptum]
>JAU00945.1 putative 15-hydroxyprostaglandin dehydrogenase, partial [Amblyomma sculptum]
>JAU00944.1 hypothetical protein, partial [Amblyomma sculptum]
>JAU00943.1 putative conserved plasma membrane protein [Amblyomma sculptum]
>JAU00942.1 putative tick transposon, partial [Amblyomma sculptum]
>JAU00941.1 putative serine protease, partial [Amblyomma sculptum]
>JAU00940.1 putative tick transposon, partial [Amblyomma sculptum]
>JAU00939.1 putative gtpase-activating protein [Amblyomma sculptum]
>JAU00938.1 hypothetical protein, partial [Amblyomma sculptum]
>JAU00937.1 protein serine/threonine kinase [Amblyomma sculptum]
>JAU00936.1 putative adenylate cyclase, partial [Amblyomma sculptum]
>JAU00935.1 putative tick transposon, partial [Amblyomma sculptum]
>JAU00934.1 putative protease reverse transcriptase ribonuclease h integrase, partial [Amblyomma sculptum]
>JAU00933.1 hypothetical protein, partial [Amblyomma sculptum]
>JAU00932.1 putative protease reverse transcriptase ribonuclease h integrase, partial [Amblyomma sculptum]
>JAU00931.1 putative transcription factor capicua-like isoform x10, partial [Amblyomma sculptum]
>JAU00930.1 putative vacuolar protein-sorting protein, partial [Amblyomma sculptum]
>JAU00929.1 putative creb-regulated transcription coactivator 1-like protein, partial [Amblyomma sculptum]
>JAU00928.1 putative cr1-8 nvi, partial [Amblyomma sculptum]
>JAU00927.1 putative growth factor receptor-bound protein, partial [Amblyomma sculptum]
>JAU00926.1 putative class b secretin-like g-protein coupled receptor gprmth5, partial [Amblyomma sculptum]
>JAU00925.1 putative chromosome condensation complex condensin subunit h, partial [Amblyomma sculptum]
>JAU00924.1 putative receptor-type tyrosine-protein phosphatase t, partial [Amblyomma sculptum]
>JAU00923.1 putative tumor necrosis factor-mediated signaling pathway [Amblyomma sculptum]
>JAU00922.1 putative beta-13-galactosyltransferase 5-like protein, partial [Amblyomma sculptum]
>JAU00921.1 putative tick transposon, partial [Amblyomma sculptum]
>JAU00920.1 hypothetical protein, partial [Amblyomma sculptum]
>JAU00919.1 putative regulator of rac1 required for phagocytosis and cell migration, partial [Amblyomma sculptum]
>JAU00918.1 putative mab-21-like cell fate specification, partial [Amblyomma sculptum]
>JAU00917.1 putative u2-associated snrnp a' protein [Amblyomma sculptum]
>JAU00916.1 putative farnesoic acid o-methyltransferase, partial [Amblyomma sculptum]
>JAU00915.1 putative innexin [Amblyomma sculptum]
>JAU00914.1 putative calcium activated chlorine channel, partial [Amblyomma sculptum]
>JAU00913.1 putative adaptor protein grb2 [Amblyomma sculptum]
>JAU00912.1 putative tick transposon, partial [Amblyomma sculptum]
>JAU00911.1 putative ubiquitin conjugating enzyme, partial [Amblyomma sculptum]
>JAU00910.1 putative kinesin-like protein, partial [Amblyomma sculptum]
>JAU00909.1 putative conserved secreted protein precursor, partial [Amblyomma sculptum]
>JAU00908.1 putative neural adherens junction protein plakophilin, partial [Amblyomma sculptum]
>JAU00907.1 putative organic anion transporter [Amblyomma sculptum]
>JAU00906.1 putative k+-dependent ca2+/na+ exchanger nckx1, partial [Amblyomma sculptum]
>JAU00905.1 putative eukaryotic translation initiation factor 3 subunit 10, partial [Amblyomma sculptum]
>JAU00904.1 putative transcription factor gata-5, partial [Amblyomma sculptum]
>JAU00903.1 putative transcription factor [Amblyomma sculptum]
>JAU00902.1 putative helicase, partial [Amblyomma sculptum]
>JAU00901.1 putative ras-related small gtpase rho type, partial [Amblyomma sculptum]
>JAU00900.1 protein in meprin, partial [Amblyomma sculptum]
>JAU00899.1 putative p-type atpase of unknown pump specificity, partial [Amblyomma sculptum]
>JAU00898.1 putative serine/threonine protein kinase, partial [Amblyomma sculptum]
>JAU00897.1 putative catalytic domain of protein tyrosine kinase, partial [Amblyomma sculptum]
>JAU00896.1 putative delta l-pyrroline-5-carboxylate synthetase, partial [Amblyomma sculptum]
>JAU00895.1 putative mam domain protein, partial [Amblyomma sculptum]
>JAU00894.1 putative focal adhesion protein pinch-1 [Amblyomma sculptum]
>JAU00893.1 putative tick transposon, partial [Amblyomma sculptum]
>JAU00892.1 putative mismatch repair msh3, partial [Amblyomma sculptum]
>JAU00891.1 protein tyrosine kinase [Amblyomma sculptum]
>JAU00890.1 protein in meprin, partial [Amblyomma sculptum]
>JAU00888.1 putative alpha-d-galactosidase melibiase, partial [Amblyomma sculptum]
>JAU00887.1 putative secreted protein pk-4 precursor, partial [Amblyomma sculptum]
>JAU00886.1 putative myosin class i heavy chain, partial [Amblyomma sculptum]
>JAU00885.1 putative transcription factor hes-1-b, partial [Amblyomma sculptum]
>JAU00884.1 putative actin-binding cytoskeleton protein filamin, partial [Amblyomma sculptum]
>JAU00883.1 putative rna-dependent rna polymerase, partial [Amblyomma sculptum]
>JAU00882.1 putative rho, partial [Amblyomma sculptum]
>JAU00881.1 putative thyroid hormone-induced protein b, partial [Amblyomma sculptum]
>JAU00880.1 putative mediator of rna polymerase ii transcription subunit 26, partial [Amblyomma sculptum]
>JAU00879.1 putative myosin class ii heavy chain, partial [Amblyomma sculptum]
>JAU00878.1 putative mam domain protein, partial [Amblyomma sculptum]
>JAU00877.1 putative serine protease, partial [Amblyomma sculptum]
>JAU00876.1 putative conserved plasma membrane protein, partial [Amblyomma sculptum]
>JAU00875.1 putative membrane glycoprotein lig-1, partial [Amblyomma sculptum]
>JAU00874.1 putative secreted protein precursor, partial [Amblyomma sculptum]
>JAU00873.1 putative diacetyl reductase/l-xylulose reductase, partial [Amblyomma sculptum]
>JAU00872.1 putative dna-binding protein, partial [Amblyomma sculptum]
>JAU00871.1 putative chromatin remodeling complex wstf-iswi small subunit, partial [Amblyomma sculptum]
>JAU00870.1 putative histone-lysine n-methyltransferase setmar-like protein, partial [Amblyomma sculptum]
>JAU00869.1 putative solute carrier family 35, partial [Amblyomma sculptum]
>JAU00868.1 putative mam domain protein, partial [Amblyomma sculptum]
>JAU00867.1 putative fam117b protein [Amblyomma sculptum]
>JAU00866.1 putative mitogen-activated protein, partial [Amblyomma sculptum]
>JAU00865.1 putative serine protease, partial [Amblyomma sculptum]
>JAU00864.1 putative transcription initiation factor iif auxiliary subunit, partial [Amblyomma sculptum]
>JAU00863.1 hypothetical protein, partial [Amblyomma sculptum]
>JAU00862.1 putative k+-dependent ca2+/na+ exchanger nckx1, partial [Amblyomma sculptum]
>JAU00861.1 putative hippo signaling cascade, partial [Amblyomma sculptum]
>JAU00860.1 hypothetical protein [Amblyomma sculptum]
>JAU00859.1 putative u2-associated snrnp a' protein, partial [Amblyomma sculptum]
>JAU00858.1 putative gypsy-10 is-i, partial [Amblyomma sculptum]
>JAU00857.1 putative atp-dependent dna helicase, partial [Amblyomma sculptum]
>JAU00856.1 putative fe2+/zn2+ regulated transporter [Amblyomma sculptum]
>JAU00855.1 hypothetical protein [Amblyomma sculptum]
>JAU00854.1 putative low-density lipoprotein receptor, partial [Amblyomma sculptum]
>JAU00853.1 putative mudr-3 hm, partial [Amblyomma sculptum]
>JAU00852.1 putative monocarboxylate transporter 14-like protein, partial [Amblyomma sculptum]
>JAU00851.1 putative e3 ubiquitin-protein ligase rfwd3, partial [Amblyomma sculptum]
>JAU00850.1 hypothetical protein, partial [Amblyomma sculptum]
>JAU00849.1 putative 18s rrna sequence, partial [Amblyomma sculptum]
>JAU00848.1 putative sodium/phosphate transporter, partial [Amblyomma sculptum]
>JAU00847.1 putative positive regulation of translational initiation, partial [Amblyomma sculptum]
>JAU00846.1 putative regulation of transcription, partial [Amblyomma sculptum]
>JAU00845.1 putative monocarboxylate transporter, partial [Amblyomma sculptum]
>JAU00844.1 putative tata box-binding protein-associated factor rna polymerase i subunit b, partial [Amblyomma sculptum]
>JAU00843.1 putative 18s rrna sequence, partial [Amblyomma sculptum]
>JAU00842.1 hypothetical protein [Amblyomma sculptum]
>JAU00841.1 hypothetical protein, partial [Amblyomma sculptum]
>JAU00840.1 putative collagen alpha-1iv chain-like protein, partial [Amblyomma sculptum]
>JAU00839.1 putative tick transposon, partial [Amblyomma sculptum]
>JAU00838.1 putative kv channel-interacting protein 4, partial [Amblyomma sculptum]
>JAU00837.1 putative chimaerin, partial [Amblyomma sculptum]
>JAU00836.1 putative tick transposon, partial [Amblyomma sculptum]
>JAU00835.1 putative diacylglycerol acyltransferase dgat, partial [Amblyomma sculptum]
>JAU00834.1 putative tick transposon, partial [Amblyomma sculptum]
>JAU00833.1 putative sodium/phosphate transporter, partial [Amblyomma sculptum]
>JAU00832.1 putative coeffector of mdia rho gtpase regulates actin polymerization and cell adhesion turnover, partial [Amblyomma sculptum]
>JAU00831.1 putative pogo family transposase, partial [Amblyomma sculptum]
>JAU00830.1 putative tick transposon, partial [Amblyomma sculptum]
>JAU00829.1 putative apoptosis regulatory protein siva, partial [Amblyomma sculptum]
>JAU00828.1 putative cr1-8 nvi, partial [Amblyomma sculptum]
>JAU00827.1 putative cr1-8 nvi, partial [Amblyomma sculptum]
>JAU00826.1 putative monocarboxylate transporter, partial [Amblyomma sculptum]
>JAU00825.1 putative thyroid hormone-induced protein b, partial [Amblyomma sculptum]
>JAU00824.1 putative transposase is4, partial [Amblyomma sculptum]
>JAU00823.1 putative ficolin, partial [Amblyomma sculptum]
>JAU00822.1 putative receptor for egg jelly 4-like protein, partial [Amblyomma sculptum]
>JAU00821.1 putative retinal-specific rim abc transporter, partial [Amblyomma sculptum]
>JAU00820.1 putative tick transposon, partial [Amblyomma sculptum]
>JAU00819.1 putative tick transposon, partial [Amblyomma sculptum]
>JAU00818.1 putative tick transposon, partial [Amblyomma sculptum]
>JAU00817.1 putative tick transposon, partial [Amblyomma sculptum]
>JAU00816.1 putative alcohol dehydrogenase transcription factor myb/sant-like protein, partial [Amblyomma sculptum]
>JAU00815.1 putative tigger transposable element, partial [Amblyomma sculptum]
>JAU00814.1 putative beta tubulin, partial [Amblyomma sculptum]
>JAU00813.1 putative endonuclease domain protein, partial [Amblyomma sculptum]
>JAU00812.1 hypothetical protein, partial [Amblyomma sculptum]
>JAU00811.1 putative tx1-4 bf, partial [Amblyomma sculptum]
>JAU00810.1 putative tigger transposable element, partial [Amblyomma sculptum]
>JAU00809.1 hypothetical protein, partial [Amblyomma sculptum]
>JAU00808.1 hypothetical protein [Amblyomma sculptum]
>JAU00807.1 hypothetical protein, partial [Amblyomma sculptum]
>JAU00806.1 putative tick transposon, partial [Amblyomma sculptum]
>JAU00805.1 putative tick transposon, partial [Amblyomma sculptum]
>JAU00804.1 hypothetical protein, partial [Amblyomma sculptum]
>JAU00803.1 hypothetical protein, partial [Amblyomma sculptum]
>JAU00802.1 putative eremothecium ashbyi 26s rrna sequence, partial [Amblyomma sculptum]
>JAU00801.1 hypothetical protein, partial [Amblyomma sculptum]
>JAU00800.1 putative ras related protein, partial [Amblyomma sculptum]
>JAU00799.1 putative tick transposon, partial [Amblyomma sculptum]
>JAU00798.1 putative outcast ele5 orf1 -h 1e-40 -j 4, partial [Amblyomma sculptum]
>JAU00797.1 hypothetical protein, partial [Amblyomma sculptum]
>JAU00796.1 putative tick transposon, partial [Amblyomma sculptum]
>JAU00795.1 hypothetical protein, partial [Amblyomma sculptum]
>JAU00794.1 hypothetical protein, partial [Amblyomma sculptum]
>JAU00793.1 putative alpha 1-6-fucosyltransferase, partial [Amblyomma sculptum]
>JAU00792.1 putative receptor for egg jelly 4-like protein, partial [Amblyomma sculptum]
>JAU00791.1 putative tick transposon, partial [Amblyomma sculptum]
>JAU00790.1 hypothetical protein, partial [Amblyomma sculptum]
>JAU00789.1 putative twik family of potassium channels protein 18, partial [Amblyomma sculptum]
>JAU00788.1 putative tick transposon, partial [Amblyomma sculptum]
>JAU00787.1 hypothetical protein, partial [Amblyomma sculptum]
>JAU00786.1 putative secreted protein precursor, partial [Amblyomma sculptum]
>JAU00785.1 putative endonuclease and reverse transcriptase-like protein, partial [Amblyomma sculptum]
>JAU00784.1 hypothetical protein, partial [Amblyomma sculptum]
>JAU00783.1 putative secreted protein precursor, partial [Amblyomma sculptum]
>JAU00782.1 putative dehydrogenase, partial [Amblyomma sculptum]
>JAU00781.1 putative tick transposon, partial [Amblyomma sculptum]
>JAU00780.1 putative na+-independent cl/hco3 exchanger ae1, partial [Amblyomma sculptum]
>JAU00779.1 putative tick transposon, partial [Amblyomma sculptum]
>JAU00778.1 hypothetical protein, partial [Amblyomma sculptum]
>JAU00777.1 putative transposase is4, partial [Amblyomma sculptum]
>JAU00776.1 hypothetical protein, partial [Amblyomma sculptum]
>JAU00775.1 putative tick transposon, partial [Amblyomma sculptum]
>JAU00774.1 putative cuticular protein-like protein, partial [Amblyomma sculptum]
>JAU00773.1 putative gypsy-18 is-i, partial [Amblyomma sculptum]
>JAU00772.1 putative glycine receptor subunit alpha-2-like protein, partial [Amblyomma sculptum]
>JAU00771.1 putative tick transposon, partial [Amblyomma sculptum]
>JAU00770.1 putative mariner mos1 transposase, partial [Amblyomma sculptum]
>JAU00769.1 putative g protein [Amblyomma sculptum]
>JAU00768.1 hypothetical protein, partial [Amblyomma sculptum]
>JAU00767.1 hypothetical protein, partial [Amblyomma sculptum]
>JAU00766.1 hypothetical protein, partial [Amblyomma sculptum]
>JAU00765.1 putative mitogen-activated protein kinase erk-a, partial [Amblyomma sculptum]
>JAU00764.1 putative ornithine aminotransferase-like 1-like protein, partial [Amblyomma sculptum]
>JAU00763.1 putative c2h2-type zn-finger protein, partial [Amblyomma sculptum]
>JAU00762.1 putative gypsy-7 adi-i, partial [Amblyomma sculptum]
>JAU00761.1 putative conserved secreted protein precursor, partial [Amblyomma sculptum]
>JAU00760.1 putative endonuclease/reverse transcriptase, partial [Amblyomma sculptum]
>JAU00759.1 putative dde superfamily endonuclease, partial [Amblyomma sculptum]
>JAU00758.1 putative rna-dependent rna polymerase [Amblyomma sculptum]
>JAU00757.1 putative tick transposon, partial [Amblyomma sculptum]
>JAU00756.1 putative cr1-8 nvi, partial [Amblyomma sculptum]
>JAU00755.1 putative alcohol dehydrogenase transcription factor myb/sant-like protein [Amblyomma sculptum]
>JAU00754.1 putative quinolinate phosphoribosyl transferase, partial [Amblyomma sculptum]
>JAU00753.1 putative cytochrome, partial [Amblyomma sculptum]
>JAU00752.1 putative conserved plasma membrane protein, partial [Amblyomma sculptum]
>JAU00751.1 hypothetical protein, partial [Amblyomma sculptum]
>JAU00750.1 putative her line, partial [Amblyomma sculptum]
>JAU00749.1 hypothetical protein, partial [Amblyomma sculptum]
>JAU00748.1 putative tick transposon, partial [Amblyomma sculptum]
>JAU00747.1 hypothetical protein, partial [Amblyomma sculptum]
>JAU00746.1 putative nidogen, partial [Amblyomma sculptum]
>JAU00745.1 hypothetical protein, partial [Amblyomma sculptum]
>JAU00744.1 putative tick transposon, partial [Amblyomma sculptum]
>JAU00743.1 putative organic cation transporter-like protein, partial [Amblyomma sculptum]
>JAU00742.1 putative rho-associated coiled-coil, partial [Amblyomma sculptum]
>JAU00741.1 hypothetical protein, partial [Amblyomma sculptum]
>JAU00740.1 putative tnf receptor-associated factor 6, partial [Amblyomma sculptum]
>JAU00739.1 hypothetical protein, partial [Amblyomma sculptum]
>JAU00738.1 Hypothetical protein, partial [Amblyomma sculptum]
>JAU00737.1 putative g-protein alpha subunit, partial [Amblyomma sculptum]
>JAU00736.1 putative winged helix/forkhead transcription factor foxn2/3, partial [Amblyomma sculptum]
>JAU00735.1 hypothetical protein, partial [Amblyomma sculptum]
>JAU00734.1 putative ras gtpase activating protein rasgap/neurofibromin, partial [Amblyomma sculptum]
>JAU00733.1 putative tick transposon, partial [Amblyomma sculptum]
>JAU00732.1 putative mam and ldl-receptor class a domain-containing protein, partial [Amblyomma sculptum]
>JAU00731.1 putative cdc45 cell division cycle 45-like protein, partial [Amblyomma sculptum]
>JAU00730.1 putative serine/threonine-protein kinase wnk1, partial [Amblyomma sculptum]
>JAU00729.1 putative transcription intermediary factor 1-alpha, partial [Amblyomma sculptum]
>JAU00728.1 putative abc transporter, partial [Amblyomma sculptum]
>JAU00727.1 putative tick transposon, partial [Amblyomma sculptum]
>JAU00726.1 hypothetical protein, partial [Amblyomma sculptum]
>JAU00725.1 putative secreted protein precursor, partial [Amblyomma sculptum]
>JAU00724.1 putative p53 inducible protein [Amblyomma sculptum]
>JAU00723.1 putative tick transposon, partial [Amblyomma sculptum]
>JAU00722.1 putative polypeptide n-acetylgalactosaminyltransferase, partial [Amblyomma sculptum]
>JAU00721.1 putative gypsy-10 is-i, partial [Amblyomma sculptum]
>JAU00720.1 putative guanine nucleotide exchange factor, partial [Amblyomma sculptum]
>JAU00719.1 putative semaphorin, partial [Amblyomma sculptum]
>JAU00718.1 putative tick transposon, partial [Amblyomma sculptum]
>JAU00717.1 putative conserved secreted protein precursor, partial [Amblyomma sculptum]
>JAU00716.1 putative tick transposon, partial [Amblyomma sculptum]
>JAU00715.1 putative t-box transcription factor tbx20, partial [Amblyomma sculptum]
>JAU00714.1 hypothetical protein, partial [Amblyomma sculptum]
>JAU00713.1 hypothetical protein, partial [Amblyomma sculptum]
>JAU00712.1 putative tick transposon, partial [Amblyomma sculptum]
>JAU00711.1 putative rac1 gtpase effector fhos, partial [Amblyomma sculptum]
>JAU00710.1 putative tick transposon, partial [Amblyomma sculptum]
>JAU00709.1 putative tick transposon, partial [Amblyomma sculptum]
>JAU00708.1 putative conserved secreted protein precursor, partial [Amblyomma sculptum]
>JAU00707.1 putative stat protein [Amblyomma sculptum]
>JAU00706.1 hypothetical protein, partial [Amblyomma sculptum]
>JAU00705.1 putative hormone-sensitive lipase hsl [Amblyomma sculptum]
>JAU00704.1 putative conserved plasma membrane protein, partial [Amblyomma sculptum]
>JAU00703.1 hypothetical protein, partial [Amblyomma sculptum]
>JAU00702.1 putative myosin class v heavy chain, partial [Amblyomma sculptum]
>JAU00701.1 putative reverse transcriptase-like protein, partial [Amblyomma sculptum]
>JAU00700.1 putative membrane-associated guanylate kinase ww and pdz domain-containing protein 2-like isoform 2, partial [Amblyomma sculptum]
>JAU00699.1 putative glycosyltransferase [Amblyomma sculptum]
>JAU00698.1 hypothetical protein, partial [Amblyomma sculptum]
>JAU00697.1 putative conserved plasma membrane protein, partial [Amblyomma sculptum]
>JAU00696.1 putative transporter, partial [Amblyomma sculptum]
>JAU00695.1 putative transport and golgi organization protein 6, partial [Amblyomma sculptum]
>JAU00694.1 putative gtpase activating protein [Amblyomma sculptum]
>JAU00693.1 protein tyrosine phosphatase ptpmeg, partial [Amblyomma sculptum]
>JAU00692.1 hypothetical protein, partial [Amblyomma sculptum]
>JAU00691.1 putative tick transposon, partial [Amblyomma sculptum]
>JAU00690.1 hypothetical protein, partial [Amblyomma sculptum]
>JAU00689.1 putative tick transposon, partial [Amblyomma sculptum]
>JAU00688.1 putative m20 peptidase aminoacylase 1-like protein 2, partial [Amblyomma sculptum]
>JAU00687.1 putative conserved plasma membrane protein, partial [Amblyomma sculptum]
>JAU00686.1 hypothetical protein, partial [Amblyomma sculptum]
>JAU00685.1 putative rhoa gtpase effector dia/diaphanous, partial [Amblyomma sculptum]
>JAU00684.1 putative f-box protein jemma, partial [Amblyomma sculptum]
>JAU00683.1 putative positive regulation of transcription, partial [Amblyomma sculptum]
>JAU00682.1 hypothetical protein, partial [Amblyomma sculptum]
>JAU00681.1 hypothetical protein, partial [Amblyomma sculptum]
>JAU00680.1 putative tyrosine kinase eph ephrin receptor family, partial [Amblyomma sculptum]
>JAU00679.1 putative serine/threonine protein kinase, partial [Amblyomma sculptum]
>JAU00678.1 putative farnesoic acid o-methyltransferase, partial [Amblyomma sculptum]
>JAU00677.1 hypothetical protein, partial [Amblyomma sculptum]
>JAU00676.1 hypothetical protein, partial [Amblyomma sculptum]
>JAU00675.1 putative catalytic domain of protein tyrosine kinase, partial [Amblyomma sculptum]
>JAU00674.1 putative tick transposon, partial [Amblyomma sculptum]
>JAU00673.1 putative echinoderm microtubule-associated protein-like 1, partial [Amblyomma sculptum]
>JAU00672.1 hypothetical protein, partial [Amblyomma sculptum]
>JAU00671.1 hypothetical protein, partial [Amblyomma sculptum]
>JAU00670.1 putative adenylate cyclase-coupled calcitonin receptor, partial [Amblyomma sculptum]
>JAU00669.1 putative conserved plasma membrane protein, partial [Amblyomma sculptum]
>JAU00668.1 putative apx/shroom domain asd2, partial [Amblyomma sculptum]
>JAU00667.1 putative transcription factor 7-like 2, partial [Amblyomma sculptum]
>JAU00666.1 putative ran gtpase-activating protein, partial [Amblyomma sculptum]
>JAU00665.1 putative galactosyltransferase, partial [Amblyomma sculptum]
>JAU00664.1 hypothetical protein, partial [Amblyomma sculptum]
>JAU00663.1 hypothetical protein, partial [Amblyomma sculptum]
>JAU00662.1 putative tick transposon, partial [Amblyomma sculptum]
>JAU00661.1 putative endonuclease/reverse transcriptase, partial [Amblyomma sculptum]
>JAU00660.1 putative p1 ap, partial [Amblyomma sculptum]
>JAU00659.1 putative enspm-8 hm, partial [Amblyomma sculptum]
>JAU00658.1 putative endonuclease/reverse transcriptase, partial [Amblyomma sculptum]
>JAU00657.1 putative thap domain protein, partial [Amblyomma sculptum]
>JAU00656.1 putative tick transposon [Amblyomma sculptum]
>JAU00655.1 putative polyprotein of retroviral origin, partial [Amblyomma sculptum]
>JAU00654.1 putative myosin-x, partial [Amblyomma sculptum]
>JAU00653.1 putative tick transposon, partial [Amblyomma sculptum]
>JAU00652.1 putative tick transposon, partial [Amblyomma sculptum]
>JAU00651.1 hypothetical protein, partial [Amblyomma sculptum]
>JAU00650.1 hypothetical protein, partial [Amblyomma sculptum]
>JAU00649.1 hypothetical protein, partial [Amblyomma sculptum]
>JAU00648.1 putative centrosomal protein of 63 kda, partial [Amblyomma sculptum]
>JAU00647.1 putative tick transposon, partial [Amblyomma sculptum]
>JAU00646.1 putative tick transposon, partial [Amblyomma sculptum]
>JAU00645.1 putative dde superfamily endonuclease, partial [Amblyomma sculptum]
>JAU00644.1 putative piggybac-1 dan, partial [Amblyomma sculptum]
>JAU00643.1 hypothetical protein, partial [Amblyomma sculptum]
>JAU00642.1 putative piggybac-1 dan, partial [Amblyomma sculptum]
>JAU00641.1 putative endonuclease/reverse transcript, partial [Amblyomma sculptum]
>JAU00640.1 putative tick transposon, partial [Amblyomma sculptum]
>JAU00639.1 putative tick transposon, partial [Amblyomma sculptum]
>JAU00638.1 hypothetical protein, partial [Amblyomma sculptum]
>JAU00637.1 putative crack-1 sp, partial [Amblyomma sculptum]
>JAU00636.1 putative tick transposon, partial [Amblyomma sculptum]
>JAU00635.1 putative homeobox transcription factor sip1, partial [Amblyomma sculptum]
>JAU00634.1 putative zn finger, partial [Amblyomma sculptum]
>JAU00633.1 hypothetical protein, partial [Amblyomma sculptum]
>JAU00632.1 putative conserved secreted protein precursor, partial [Amblyomma sculptum]
>JAU00631.1 hypothetical protein, partial [Amblyomma sculptum]
>JAU00630.1 putative conserved secreted protein precursor, partial [Amblyomma sculptum]
>JAU00629.1 hypothetical protein, partial [Amblyomma sculptum]
>JAU00628.1 hypothetical protein, partial [Amblyomma sculptum]
>JAU00627.1 putative p-2 drh, partial [Amblyomma sculptum]
>JAU00626.1 hypothetical protein, partial [Amblyomma sculptum]
>JAU00625.1 hypothetical protein, partial [Amblyomma sculptum]
>JAU00624.1 putative dna transposase thap9, partial [Amblyomma sculptum]
>JAU00623.1 hypothetical protein [Amblyomma sculptum]
>JAU00622.1 putative secreted protein precursor, partial [Amblyomma sculptum]
>JAU00621.1 hypothetical protein, partial [Amblyomma sculptum]
>JAU00620.1 putative permease of the drug/metabolite transporter dmt superfamily protein, partial [Amblyomma sculptum]
>JAU00619.1 hypothetical protein, partial [Amblyomma sculptum]
>JAU00618.1 putative rna-directed rna polymer, partial [Amblyomma sculptum]
>JAU00617.1 putative transcriptional repressor salm, partial [Amblyomma sculptum]
>JAU00616.1 putative serine/threonine protein kinase, partial [Amblyomma sculptum]
>JAU00615.1 putative synaphin protein, partial [Amblyomma sculptum]
>JAU00614.1 putative tick transposon, partial [Amblyomma sculptum]
>JAU00613.1 putative cell adhesion molecule, partial [Amblyomma sculptum]
>JAU00612.1 hypothetical protein, partial [Amblyomma sculptum]
>JAU00611.1 putative plectin, partial [Amblyomma sculptum]
>JAU00610.1 putative secreted protein, partial [Amblyomma sculptum]
>JAU00609.1 putative sprouty, partial [Amblyomma sculptum]
>JAU00608.1 putative the phosphoinositide binding phox similarity domain of sorting nexin 10, partial [Amblyomma sculptum]
>JAU00607.1 putative pou domain transcription factor, partial [Amblyomma sculptum]
>JAU00606.1 putative conserved plasma membrane protein, partial [Amblyomma sculptum]
>JAU00605.1 putative c2h2-type zn-finger protein, partial [Amblyomma sculptum]
>JAU00604.1 putative the tubulin superfamily includes five distinct family [Amblyomma sculptum]
>JAU00603.1 putative topoisomerase top1-interacting protein btbd1 [Amblyomma sculptum]
>JAU00602.1 putative wd40 repeat protein, partial [Amblyomma sculptum]
>JAU00601.1 putative histone h3.3-like isoform x2 [Amblyomma sculptum]
>JAU00600.1 putative kunitz domain protein [Amblyomma sculptum]
>JAU00599.1 putative membrane glycoprotein lig-1, partial [Amblyomma sculptum]
>JAU00598.1 putative ubiquitin conjugating enzyme, partial [Amblyomma sculptum]
>JAU00597.1 putative ubiquitin/40s ribosomal protein s27a fusion, partial [Amblyomma sculptum]
>JAU00596.1 putative ubiquitin/40s ribosomal protein s27a fusion, partial [Amblyomma sculptum]
>JAU00595.1 putative alpha-l-iduronidase precursor, partial [Amblyomma sculptum]
>JAU00594.1 putative conserved plasma membrane protein, partial [Amblyomma sculptum]
>JAU00593.1 putative transcriptional coactivator, partial [Amblyomma sculptum]
>JAU00592.1 putative kinesin-like protein, partial [Amblyomma sculptum]
>JAU00591.1 putative clathrin adaptor complex small subunit [Amblyomma sculptum]
>JAU00590.1 hypothetical protein, partial [Amblyomma sculptum]
>JAU00589.1 hypothetical protein, partial [Amblyomma sculptum]
>JAU00588.1 putative chondroitin synthase, partial [Amblyomma sculptum]
>JAU00587.1 hypothetical protein, partial [Amblyomma sculptum]
>JAU00586.1 protein tyrosine kinase, partial [Amblyomma sculptum]
>JAU00585.1 hypothetical protein, partial [Amblyomma sculptum]
>JAU00584.1 putative sam pointed domain-containing ets transcription factor, partial [Amblyomma sculptum]
>JAU00583.1 putative esterase and lipase, partial [Amblyomma sculptum]
>JAU00582.1 hypothetical protein, partial [Amblyomma sculptum]
>JAU00581.1 putative adenylate cyclase [Amblyomma sculptum]
>JAU00580.1 putative triglyceride lipase-cholesterol esterase, partial [Amblyomma sculptum]
>JAU00579.1 putative trypsin, partial [Amblyomma sculptum]
>JAU00578.1 hypothetical protein, partial [Amblyomma sculptum]
>JAU00577.1 putative conserved secreted protein precursor, partial [Amblyomma sculptum]
>JAU00576.1 putative e3 ubiquitin-protein ligase, partial [Amblyomma sculptum]
>JAU00575.1 putative a-kinase anchor protein 9, partial [Amblyomma sculptum]
>JAU00574.1 hypothetical protein, partial [Amblyomma sculptum]
>JAU00573.1 hypothetical protein, partial [Amblyomma sculptum]
>JAU00572.1 hypothetical protein, partial [Amblyomma sculptum]
>JAU00571.1 hypothetical protein, partial [Amblyomma sculptum]
>JAU00570.1 putative neural cell adhesion molecule l1, partial [Amblyomma sculptum]
>JAU00569.1 putative cell growth/differentiation regulator [Amblyomma sculptum]
>JAU00568.1 putative cell wall protein dan4, partial [Amblyomma sculptum]
>JAU00567.1 putative nucleocapsid protein, partial [Amblyomma sculptum]
>JAU00566.1 putative secreted protein, partial [Amblyomma sculptum]
>JAU00565.1 hypothetical protein, partial [Amblyomma sculptum]
>JAU00564.1 hipothetical protein, partial [Amblyomma sculptum]
>JAU00563.1 hypothetical protein [Amblyomma sculptum]
>JAU00562.1 putative lupus la ribonucleoprotein, partial [Amblyomma sculptum]
>JAU00561.1 putative iodide/myo-inositol/multivitamin symporter [Amblyomma sculptum]
>JAU00560.1 putative 26s proteasome regulatory subunit, partial [Amblyomma sculptum]
>JAU00559.1 putative homeobox transcription factor sip1, partial [Amblyomma sculptum]
>JAU00558.1 putative tick transposon, partial [Amblyomma sculptum]
>JAU00557.1 putative transposase, partial [Amblyomma sculptum]
>JAU00556.1 putative e3 ubiquitin ligase, partial [Amblyomma sculptum]
>JAU00555.1 hypothetical protein, partial [Amblyomma sculptum]
>JAU00554.1 hypothetical protein, partial [Amblyomma sculptum]
>JAU00553.1 putative tick transposon, partial [Amblyomma sculptum]
>JAU00552.1 putative nibrin, partial [Amblyomma sculptum]
>JAU00551.1 putative c2h2-type zn-finger protein, partial [Amblyomma sculptum]
>JAU00550.1 putative inactive tyrosine-protein kinase 7, partial [Amblyomma sculptum]
>JAU00549.1 putative multidrug resistance-associated protein/mitoxantrone resistance protein, partial [Amblyomma sculptum]
>JAU00548.1 putative transcription initiation factor tfiiib brf1 subunit, partial [Amblyomma sculptum]
>JAU00547.1 putative rhoa gtpase effector dia/diaphanous, partial [Amblyomma sculptum]
>JAU00546.1 putative pdz domain-containing protein [Amblyomma sculptum]
>JAU00545.1 putative ubiquitin conjugating enzyme, partial [Amblyomma sculptum]
>JAU00544.1 putative c2h2-type zn-finger protein [Amblyomma sculptum]
>JAU00543.1 hypothetical protein, partial [Amblyomma sculptum]
>JAU00542.1 putative spire, partial [Amblyomma sculptum]
>JAU00541.1 hypothetical protein [Amblyomma sculptum]
>JAU00540.1 putative rna-dependent rna polymerase, partial [Amblyomma sculptum]
>JAU00539.1 putative conserved secreted protein precursor [Amblyomma sculptum]
>JAU00538.1 putative vegf183 protein, partial [Amblyomma sculptum]
>JAU00537.1 hypothetical protein, partial [Amblyomma sculptum]
>JAU00536.1 putative guanine nucleotide exchange factor for rho and rac gtpase, partial [Amblyomma sculptum]
>JAU00535.1 putative corticosteroid 11-beta-dehydrogenase, partial [Amblyomma sculptum]
>JAU00534.1 putative ubiquitin protein, partial [Amblyomma sculptum]
>JAU00533.1 hypothetical protein, partial [Amblyomma sculptum]
>JAU00532.1 hypothetical protein [Amblyomma sculptum]
>JAU00531.1 putative alkylated dna repair protein, partial [Amblyomma sculptum]
>JAU00530.1 putative adenylate cyclase, partial [Amblyomma sculptum]
>JAU00529.1 putative diacylglycerol kinase, partial [Amblyomma sculptum]
>JAU00528.1 putative secreted mucin muc17, partial [Amblyomma sculptum]
>JAU00527.1 hypothetical protein [Amblyomma sculptum]
>JAU00526.1 putative conserved secreted protein precursor, partial [Amblyomma sculptum]
>JAU00525.1 putative esterase and lipase, partial [Amblyomma sculptum]
>JAU00524.1 putative conserved plasma membrane protein, partial [Amblyomma sculptum]
>JAU00523.1 hypothetical protein, partial [Amblyomma sculptum]
>JAU00522.1 proteinral transcriptional corepressor trfa-like isoform x3, partial [Amblyomma sculptum]
>JAU00521.1 putative piggybac transposable element-derived, partial [Amblyomma sculptum]
>JAU00520.1 putative transcriptional repressor salm, partial [Amblyomma sculptum]
>JAU00519.1 putative procollagen c-endopeptidase enhancer 2, partial [Amblyomma sculptum]
>JAU00518.1 putative nanos, partial [Amblyomma sculptum]
>JAU00517.1 putative bardet-biedl syndrome 7, partial [Amblyomma sculptum]
>JAU00516.1 putative pdz domain-containing protein, partial [Amblyomma sculptum]
>JAU00515.1 putative chitin synthase/hyaluronan synthase glycosyltransferase, partial [Amblyomma sculptum]
>JAU00514.1 hypothetical protein, partial [Amblyomma sculptum]
>JAU00513.1 putative intraflagellar transport complex b protein 46, partial [Amblyomma sculptum]
>JAU00512.1 putative mitotic checkpoint serine/threonine-protein kinase bub1 beta-like isoform x2, partial [Amblyomma sculptum]
>JAU00511.1 hypothetical protein, partial [Amblyomma sculptum]
>JAU00510.1 putative regulator of g-protein signaling 3 [Amblyomma sculptum]
>JAU00509.1 putative transcription factor cbf beta subunit [Amblyomma sculptum]
>JAU00508.1 putative permease of the major facilitator superfamily protein, partial [Amblyomma sculptum]
>JAU00507.1 putative ribosomal protein, partial [Amblyomma sculptum]
>JAU00506.1 putative e3 ubiquitin-protein ligase herc2, partial [Amblyomma sculptum]
>JAU00505.1 putative glutamate nmda receptor subunit 1-like protein, partial [Amblyomma sculptum]
>JAU00504.1 putative p-selectin glycoprotein ligand, partial [Amblyomma sculptum]
>JAU00503.1 hypothetical protein, partial [Amblyomma sculptum]
>JAU00502.1 hypothetical protein, partial [Amblyomma sculptum]
>JAU00501.1 putative catalytically inactive chitinase-like lectin, partial [Amblyomma sculptum]
>JAU00500.1 putative myosin heavy chain muscle-like isoform 1, partial [Amblyomma sculptum]
>JAU00499.1 hypothetical protein, partial [Amblyomma sculptum]
>JAU00498.1 putative ubiquitin, partial [Amblyomma sculptum]
>JAU00497.1 putative transposable element [Amblyomma sculptum]
>JAU00496.1 putative h/aca ribonucleoprotein complex non-core subunit naf1, partial [Amblyomma sculptum]
>JAU00495.1 putative phd finger-like domain-containing protein 5a [Amblyomma sculptum]
>JAU00494.1 putative receptor mediating netrin-dependent axon guidance, partial [Amblyomma sculptum]
>JAU00493.1 putative titin isoform x14, partial [Amblyomma sculptum]
>JAU00492.1 putative secreted mucin muc17, partial [Amblyomma sculptum]
>JAU00491.1 putative myb/sant-like dna-binding domain protein, partial [Amblyomma sculptum]
>JAU00490.1 putative actin-2, partial [Amblyomma sculptum]
>JAU00489.1 putative peptidase inhibitor, partial [Amblyomma sculptum]
>JAU00488.1 putative tick transposon, partial [Amblyomma sculptum]
>JAU00487.1 putative tick transposon, partial [Amblyomma sculptum]
>JAU00486.1 putative transcription factor odd-paired, partial [Amblyomma sculptum]
>JAU00485.1 putative proline-rich nuclear receptor coactivator, partial [Amblyomma sculptum]
>JAU00484.1 putative ficolin, partial [Amblyomma sculptum]
>JAU00483.1 putative small conductance calcium-activated potassium channel, partial [Amblyomma sculptum]
>JAU00482.1 putative tick transposon, partial [Amblyomma sculptum]
>JAU00481.1 putative sn-12-diacylglycerol ethanolamine- and cholinephosphotransferase [Amblyomma sculptum]
>JAU00480.1 hypothetical protein [Amblyomma sculptum]
>JAU00479.1 putative matrix metalloproteinase 2, partial [Amblyomma sculptum]
>JAU00478.1 putative peptidase inhibitor, partial [Amblyomma sculptum]
>JAU00477.1 hypothetical protein, partial [Amblyomma sculptum]
>JAU00476.1 hypothetical protein, partial [Amblyomma sculptum]
>JAU00475.1 putative c2h2-type zn-finger protein, partial [Amblyomma sculptum]
>JAU00474.1 putative sugar transporter, partial [Amblyomma sculptum]
>JAU00473.1 protein prenyltransferase, partial [Amblyomma sculptum]
>JAU00472.1 putative cytochrome [Amblyomma sculptum]
>JAU00471.1 putative tick transposon, partial [Amblyomma sculptum]
>JAU00470.1 putative down syndrome cell adhesion molecule-like protein 1, partial [Amblyomma sculptum]
>JAU00469.1 putative nucleoporin, partial [Amblyomma sculptum]
>JAU00468.1 putative kunitz-like protease inhibitor precursor, partial [Amblyomma sculptum]
>JAU00467.1 hypothetical protein, partial [Amblyomma sculptum]
>JAU00466.1 putative sodium/solute symporter, partial [Amblyomma sculptum]
>JAU00465.1 hypothetical protein [Amblyomma sculptum]
>JAU00464.1 putative tick transposon, partial [Amblyomma sculptum]
>JAU00463.1 putative atp-dependent dna ligase iv, partial [Amblyomma sculptum]
>JAU00462.1 putative alpha-mannosidase, partial [Amblyomma sculptum]
>JAU00461.1 putative 3'5'-cyclic nucleotide phosphodiesterase, partial [Amblyomma sculptum]
>JAU00460.1 putative transmembrane receptor, partial [Amblyomma sculptum]
>JAU00459.1 putative signaling mucin msb2, partial [Amblyomma sculptum]
>JAU00458.1 hypothetical protein [Amblyomma sculptum]
>JAU00457.1 putative endonuclease-reverse transcriptase, partial [Amblyomma sculptum]
>JAU00456.1 putative tnf receptor-associated factor 6, partial [Amblyomma sculptum]
>JAU00455.1 putative programmed cell death protein, partial [Amblyomma sculptum]
>JAU00454.1 hypothetical protein, partial [Amblyomma sculptum]
>JAU00453.1 hypothetical protein, partial [Amblyomma sculptum]
>JAU00452.1 putative eukaryotic translation initiation factor 2-alpha kinase-like protein, partial [Amblyomma sculptum]
>JAU00451.1 putative low-density lipoprotein receptor-related protein 1b, partial [Amblyomma sculptum]
>JAU00450.1 putative leucine permease transcriptional regulator, partial [Amblyomma sculptum]
>JAU00449.1 putative neurexin iv, partial [Amblyomma sculptum]
>JAU00448.1 putative long-chain acyl-coa transporter, partial [Amblyomma sculptum]
>JAU00447.1 putative plectin, partial [Amblyomma sculptum]
>JAU00446.1 putative hydroxysteroid 17-beta dehydrogenase 11, partial [Amblyomma sculptum]
>JAU00445.1 putative hexosaminidase domain-containing protein, partial [Amblyomma sculptum]
>JAU00444.1 putative cytochrome, partial [Amblyomma sculptum]
>JAU00443.1 putative splicing factor, partial [Amblyomma sculptum]
>JAU00442.1 putative membrane-associated proteoglycan leprecan, partial [Amblyomma sculptum]
>JAU00441.1 putative dna replication factor cdt1 [Amblyomma sculptum]
>JAU00440.1 putative hemolectin, partial [Amblyomma sculptum]
>JAU00439.1 protein tyrosine kinase, partial [Amblyomma sculptum]
>JAU00438.1 putative serine/threonine protein kinase, partial [Amblyomma sculptum]
>JAU00437.1 putative deah-box rna helicase, partial [Amblyomma sculptum]
>JAU00436.1 putative tgf-beta-activated kinase 1 and map3k7-binding protein 1, partial [Amblyomma sculptum]
>JAU00435.1 putative transcription initiation factor tfii-d subunit 4b, partial [Amblyomma sculptum]
>JAU00434.1 putative dna polymerase epsilon catalytic subunit a, partial [Amblyomma sculptum]
>JAU00433.1 putative g-protein coupled receptor, partial [Amblyomma sculptum]
>JAU00432.1 putative regulation of transcription [Amblyomma sculptum]
>JAU00431.1 putative nuclear factor i [Amblyomma sculptum]
>JAU00430.1 putative guanylyl cyclase at 76c, partial [Amblyomma sculptum]
>JAU00429.1 putative shootin-1-like isoform x4, partial [Amblyomma sculptum]
>JAU00428.1 putative secreted protein, partial [Amblyomma sculptum]
>JAU00427.1 putative transcription termination factor rho, partial [Amblyomma sculptum]
>JAU00426.1 protein phosphatase 1 regulatory subunit 10, partial [Amblyomma sculptum]
>JAU00425.1 putative structural constituent of cell wall, partial [Amblyomma sculptum]
>JAU00424.1 putative rap1-gtpase-activating protein rap1gap [Amblyomma sculptum]
>JAU00423.1 putative mrna capping enzyme guanylyltransferase alpha subunit, partial [Amblyomma sculptum]
>JAU00422.1 putative rhomboid family, partial [Amblyomma sculptum]
>JAU00421.1 putative ribosome assembly protein, partial [Amblyomma sculptum]
>JAU00420.1 putative g-protein coupled receptor protein, partial [Amblyomma sculptum]
>JAU00419.1 protein tyrosine kinase, partial [Amblyomma sculptum]
>JAU00418.1 putative heat shock protein, partial [Amblyomma sculptum]
>JAU00417.1 putative transcriptional adaptor, partial [Amblyomma sculptum]
>JAU00416.1 putative hypoxia-inducible factor 1/neuronal pas domain protein npas1, partial [Amblyomma sculptum]
>JAU00415.1 putative suppressor of actin sac, partial [Amblyomma sculptum]
>JAU00414.1 putative vitronectin receptor alpha subunit, partial [Amblyomma sculptum]
>JAU00413.1 putative attractin, partial [Amblyomma sculptum]
>JAU00412.1 putative extracellular matrix glycoprotein laminin subunit beta, partial [Amblyomma sculptum]
>JAU00411.1 putative focal adhesion adaptor protein paxillin, partial [Amblyomma sculptum]
>JAU00410.1 hypothetical protein, partial [Amblyomma sculptum]
>JAU00409.1 putative inositol-145-triphosphate 5-phosphatase synaptojanin inp51/inp52/inp53 family [Amblyomma sculptum]
>JAU00408.1 putative conserved plasma membrane protein, partial [Amblyomma sculptum]
>JAU00407.1 putative microtubule-associated protein futsch, partial [Amblyomma sculptum]
>JAU00406.1 putative heparan-sulfate 6-o-sulfotransferase 3-like protein, partial [Amblyomma sculptum]
>JAU00405.1 putative microtubule-associated protein futsch-like isoform x2, partial [Amblyomma sculptum]
>JAU00404.1 putative endonuclease-reverse transcriptase, partial [Amblyomma sculptum]
>JAU00403.1 putative egg bindin receptor protein 1 precursor, partial [Amblyomma sculptum]
>JAU00402.1 putative lammer dual specificity kinase, partial [Amblyomma sculptum]
>JAU00401.1 putative snf2 family dna-dependent atpase domain-containing protein, partial [Amblyomma sculptum]
>JAU00400.1 putative egg bindin receptor protein 1 precursor, partial [Amblyomma sculptum]
>JAU00399.1 putative amino acid transporter, partial [Amblyomma sculptum]
>JAU00398.1 putative structural maintenance of chromosome protein 4 chromosome condensation complex condensin, partial [Amblyomma sculptum]
>JAU00397.1 putative scaffold/matrix specific factor hnrnp-u/saf-a, partial [Amblyomma sculptum]
>JAU00396.1 putative dna replication licensing factor mcm3 component, partial [Amblyomma sculptum]
>JAU00395.1 putative mrna cleavage factor i subunit/cpsf subunit, partial [Amblyomma sculptum]
>JAU00394.1 putative eukaryotic translation initiation factor 3 subunit 10, partial [Amblyomma sculptum]
>JAU00393.1 putative dihydroxyactetone-phosphate acyltransferase dhapat [Amblyomma sculptum]
>JAU00392.1 putative splicing factor, partial [Amblyomma sculptum]
>JAU00391.1 putative netrin axonal chemotropic factor, partial [Amblyomma sculptum]
>JAU00390.1 putative glutamate synthase, partial [Amblyomma sculptum]
>JAU00389.1 putative pdz domain-containing protein, partial [Amblyomma sculptum]
>JAU00388.1 putative chromatin remodeling complex wstf-iswi small subunit, partial [Amblyomma sculptum]
>JAU00387.1 putative lipoprotein amino terminal region, partial [Amblyomma sculptum]
>JAU00386.1 putative nad+ adp-ribosyltransferase parp required for poly-adp ribosylation of nuclear [Amblyomma sculptum]
>JAU00385.1 putative serine/threonine-protein kinase smg1, partial [Amblyomma sculptum]
>JAU00384.1 putative apolipophorin, partial [Amblyomma sculptum]
>JAU00383.1 putative microtubule-associated protein futsch, partial [Amblyomma sculptum]
>JAU00382.1 hypothetical protein [Amblyomma sculptum]
>JAU00381.1 putative dystrophin-like protein, partial [Amblyomma sculptum]
>JAU00380.1 putative microtubule associated complex, partial [Amblyomma sculptum]
>JAU00379.1 putative phd finger protein [Amblyomma sculptum]
>JAU00378.1 putative transcription initiation factor tfiid subunit taf1, partial [Amblyomma sculptum]
>JAU00377.1 protein tyrosine kinase, partial [Amblyomma sculptum]
>JAU00376.1 putative myosin class i heavy chain, partial [Amblyomma sculptum]
>JAU00375.1 putative rna-binding protein involved in translational regulation [Amblyomma sculptum]
>JAU00374.1 putative furin-like protease 1 isoform, partial [Amblyomma sculptum]
>JAU00373.1 hypothetical protein, partial [Amblyomma sculptum]
>JAU00372.1 putative transcriptional repressors of the hairy/espl family, partial [Amblyomma sculptum]
>JAU00371.1 hypothetical protein, partial [Amblyomma sculptum]
>JAU00370.1 putative cell cycle-associated protein, partial [Amblyomma sculptum]
>JAU00369.1 putative sec61 protein translocation complex beta subunit [Amblyomma sculptum]
>JAU00368.1 putative thyroid hormone receptor interactor 11, partial [Amblyomma sculptum]
>JAU00367.1 putative splicing factor sr protein, partial [Amblyomma sculptum]
>JAU00366.1 putative transcription initiation factor tfiid subunit taf1, partial [Amblyomma sculptum]
>JAU00365.1 putative alternative splicing factor srp20/9g8 rrm superfamily protein, partial [Amblyomma sculptum]
>JAU00364.1 putative ubiquitin-associated protein [Amblyomma sculptum]
>JAU00363.1 putative vigilin [Amblyomma sculptum]
>JAU00362.1 putative secreted protein precursor, partial [Amblyomma sculptum]
>JAU00361.1 hypothetical protein, partial [Amblyomma sculptum]
>JAU00360.1 putative puromycin-sensitive aminopeptidase, partial [Amblyomma sculptum]
>JAU00359.1 putative eukaryotic translation initiation factor 3 subunit, partial [Amblyomma sculptum]
>JAU00358.1 putative nucleoporin 98 [Amblyomma sculptum]
>JAU00357.1 putative transcription factor nfat subunit nf90, partial [Amblyomma sculptum]
>JAU00356.1 hypothetical protein [Amblyomma sculptum]
>JAU00355.1 hypothetical protein, partial [Amblyomma sculptum]
>JAU00354.1 putative e3 ubiquitin-protein ligase march6 isoformx1 [Amblyomma sculptum]
>JAU00353.1 putative cullin, partial [Amblyomma sculptum]
>JAU00352.1 putative caatt-binding transcription factor/60s ribosomal subunit bioproteinsis protein, partial [Amblyomma sculptum]
>JAU00351.1 putative dual-specificity phosphatase, partial [Amblyomma sculptum]
>JAU00350.1 putative myosin class v heavy chain, partial [Amblyomma sculptum]
>JAU00349.1 putative lysosomal trafficking regulator lyst, partial [Amblyomma sculptum]
>JAU00348.1 putative keke-like motif-containing transcription regulator rlr1/suppressor of sin4, partial [Amblyomma sculptum]
>JAU00347.1 putative transcription factor tmf tata element modulatory factor, partial [Amblyomma sculptum]
>JAU00346.1 putative 5'-3' exonuclease xrn1/kem1/sep1 involved in dna strand exchange and mrna turnover [Amblyomma sculptum]
>JAU00345.1 putative leucine aminopeptidase [Amblyomma sculptum]
>JAU00344.1 putative serine/threonine protein kinase gpbp, partial [Amblyomma sculptum]
>JAU00343.1 putative lateral signaling target protein 2, partial [Amblyomma sculptum]
>JAU00342.1 putative d-lactate dehydrogenase cytochrome, partial [Amblyomma sculptum]
>JAU00341.1 putative dna repair protein xp-e [Amblyomma sculptum]
>JAU00340.1 putative endocytosis/signaling protein ehd1, partial [Amblyomma sculptum]
>JAU00339.1 putative sister chromatid cohesion complex cohesin subunit stag/irr1/scc3 [Amblyomma sculptum]
>JAU00338.1 putative nonsense-mediated mrna decay protein [Amblyomma sculptum]
>JAU00336.1 putative histone deacetylase complex mta1 component [Amblyomma sculptum]
>JAU00335.1 putative nucleolar protein 12 [Amblyomma sculptum]
>JAU00334.1 putative cytochrome, partial [Amblyomma sculptum]
>JAU00333.1 putative protein kinase, partial [Amblyomma sculptum]
>JAU00332.1 putative elongation factor tu gtp-binding domain-containing protein 1, partial [Amblyomma sculptum]
>JAU00331.1 putative transcriptional coactivator, partial [Amblyomma sculptum]
>JAU00330.1 putative hsp90 co-chaperone cpr7/cyclophilin, partial [Amblyomma sculptum]
>JAU00329.1 putative ypt/rab-specific gtpase-activating protein gyp6, partial [Amblyomma sculptum]
>JAU00328.1 putative molting cycle collagen and cuticulin-based cuticle [Amblyomma sculptum]
>JAU00327.1 putative rna-processing protein [Amblyomma sculptum]
>JAU00326.1 putative transforming growth factor-beta receptor-associated protein 1, partial [Amblyomma sculptum]
>JAU00325.1 putative tumor necrosis factor-alpha-converting enzyme tace/adam17, partial [Amblyomma sculptum]
>JAU00324.1 putative cop9 signalosome complex subunit, partial [Amblyomma sculptum]
>JAU00323.1 putative hyaluronan mediated motility receptor, partial [Amblyomma sculptum]
>JAU00322.1 putative 5'-amp-activated protein kinase subunit gamma-2-like isoform x3, partial [Amblyomma sculptum]
>JAU00321.1 putative death ligand signal enhancer [Amblyomma sculptum]
>JAU00320.1 putative ubiquitin-protein ligase e3c [Amblyomma sculptum]
>JAU00319.1 putative myosin class ii heavy chain, partial [Amblyomma sculptum]
>JAU00318.1 putative transmembrane glycoprotein nicastrin, partial [Amblyomma sculptum]
>JAU00317.1 putative guanine nucleotide exchange factor, partial [Amblyomma sculptum]
>JAU00316.1 putative camp-dependent protein kinase catalytic subunit [Amblyomma sculptum]
>JAU00315.1 hypothetical protein, partial [Amblyomma sculptum]
>JAU00314.1 hypothetical protein [Amblyomma sculptum]
>JAU00313.1 putative cytochrome, partial [Amblyomma sculptum]
>JAU00312.1 putative camp-regulated guanine nucleotide exchange factor, partial [Amblyomma sculptum]
>JAU00311.1 putative mrna splicing factor [Amblyomma sculptum]
>JAU00310.1 putative amino acid permease f13h10.3-like isoform 1, partial [Amblyomma sculptum]
>JAU00309.1 putative palmitoyltransferase zdhhc15-like protein [Amblyomma sculptum]
>JAU00308.1 putative rho gtpase effector bni1, partial [Amblyomma sculptum]
>JAU00307.1 putative conserved plasma membrane protein, partial [Amblyomma sculptum]
>JAU00306.1 hypothetical protein [Amblyomma sculptum]
>JAU00305.1 putative enspm-3 pgr, partial [Amblyomma sculptum]
>JAU00304.1 putative gtpase-activating protein centaurin gamma, partial [Amblyomma sculptum]
>JAU00303.1 putative lipid phosphate phosphatase, partial [Amblyomma sculptum]
>JAU00302.1 putative cyclic nucleotide phosphodiesterase, partial [Amblyomma sculptum]
>JAU00301.1 putative homeobox transcription factor sip1 [Amblyomma sculptum]
>JAU00300.1 putative mrna cleavage and polyadenylation factor i complex subunit rna14, partial [Amblyomma sculptum]
>JAU00299.1 putative wd40 repeat protein, partial [Amblyomma sculptum]
>JAU00298.1 hypothetical protein, partial [Amblyomma sculptum]
>JAU00297.1 putative per1-like protein [Amblyomma sculptum]
>JAU00296.1 hypothetical protein, partial [Amblyomma sculptum]
>JAU00295.1 putative piezo-type mechanosensitive ion channel component 2, partial [Amblyomma sculptum]
>JAU00294.1 putative ca2+-dependent phospholipid-binding protein synaptotagmin [Amblyomma sculptum]
>JAU00293.1 putative negative regulator of copii vesicle formation, partial [Amblyomma sculptum]
>JAU00292.1 putative ca2+ antiporter, partial [Amblyomma sculptum]
>JAU00291.1 putative vacuolar sorting protein vps45/stt10 sec1 family [Amblyomma sculptum]
>JAU00290.1 hypothetical protein, partial [Amblyomma sculptum]
>JAU00289.1 putative ca2+-modulated nonselective cation channel polycystin, partial [Amblyomma sculptum]
>JAU00288.1 hypothetical protein [Amblyomma sculptum]
>JAU00287.1 putative zyg-1-like serine/threonine protein kinase, partial [Amblyomma sculptum]
>JAU00286.1 putative molecular chaperone [Amblyomma sculptum]
>JAU00285.1 proteinral transcription factor iiic polypeptide 1 alpha, partial [Amblyomma sculptum]
>JAU00284.1 putative exodeoxyribonuclease iii, partial [Amblyomma sculptum]
>JAU00283.1 putative 5'-3' exonuclease hke1/rat1 [Amblyomma sculptum]
>JAU00282.1 hypothetical protein [Amblyomma sculptum]
>JAU00281.1 hypothetical protein, partial [Amblyomma sculptum]
>JAU00280.1 hypothetical protein, partial [Amblyomma sculptum]
>JAU00279.1 putative conserved plasma membrane protein [Amblyomma sculptum]
>JAU00278.1 proteinral receptor for phosphoinositides 1-associated scaffold protein [Amblyomma sculptum]
>JAU00277.1 putative myosin-i heavy chain-like protein [Amblyomma sculptum]
>JAU00276.1 putative inositol 134-triphosphate 5/6 kinase protein, partial [Amblyomma sculptum]
>JAU00275.1 putative mitogen-activated protein kinase 7, partial [Amblyomma sculptum]
>JAU00274.1 putative tick transposon, partial [Amblyomma sculptum]
>JAU00273.1 putative enspm-3 pgr [Amblyomma sculptum]
>JAU00272.1 hypothetical protein [Amblyomma sculptum]
>JAU00271.1 putative na+-independent cl/hco3 exchanger ae1, partial [Amblyomma sculptum]
>JAU00270.1 putative histone demethylase, partial [Amblyomma sculptum]
>JAU00269.1 putative guanine nucleotide binding protein mip1, partial [Amblyomma sculptum]
>JAU00268.1 putative semaphorin, partial [Amblyomma sculptum]
>JAU00267.1 hypothetical protein, partial [Amblyomma sculptum]
>JAU00266.1 putative palmitoyltransferase zdhhc16-like protein, partial [Amblyomma sculptum]
>JAU00265.1 putative regulation of microtubule-based process [Amblyomma sculptum]
>JAU00264.1 putative beta-tubulin cofactor d, partial [Amblyomma sculptum]
>JAU00263.1 putative conserved secreted protein precursor [Amblyomma sculptum]
>JAU00262.1 hypothetical protein, partial [Amblyomma sculptum]
>JAU00261.1 putative adaptor protein nub1, partial [Amblyomma sculptum]
>JAU00260.1 putative solute carrier, partial [Amblyomma sculptum]
>JAU00259.1 putative serine/threonine protein kinase [Amblyomma sculptum]
>JAU00258.1 hypothetical protein, partial [Amblyomma sculptum]
>JAU00257.1 putative cysteine proteinase, partial [Amblyomma sculptum]
>JAU00256.1 putative histone-lysine n-methyltransferase, partial [Amblyomma sculptum]
>JAU00255.1 putative diadenosine and diphosphoinositol polyphosphate phosphohydrolase [Amblyomma sculptum]
>JAU00254.1 putative ran gtpase-activating protein, partial [Amblyomma sculptum]
>JAU00253.1 putative sodium-dependent multivitamin transporter, partial [Amblyomma sculptum]
>JAU00252.1 putative neural cell adhesion molecule, partial [Amblyomma sculptum]
>JAU00251.1 putative gtpase-activating protein, partial [Amblyomma sculptum]
>JAU00250.1 putative deah-box rna helicase, partial [Amblyomma sculptum]
>JAU00249.1 putative c2h2-type zn-finger protein, partial [Amblyomma sculptum]
>JAU00248.1 hypothetical protein, partial [Amblyomma sculptum]
>JAU00247.1 putative protein kinase [Amblyomma sculptum]
>JAU00246.1 putative beta subunit of farnesyltransferase, partial [Amblyomma sculptum]
>JAU00245.1 putative integrator complex subunit 5-like isoform 1 [Amblyomma sculptum]
>JAU00244.1 putative e3 ubiquitin ligase, partial [Amblyomma sculptum]
>JAU00243.1 putative transposase, partial [Amblyomma sculptum]
>JAU00242.1 putative re1-silencing transcription factor, partial [Amblyomma sculptum]
>JAU00241.1 hypothetical protein, partial [Amblyomma sculptum]
>JAU00240.1 putative fetal globin-inducing factor, partial [Amblyomma sculptum]
>JAU00239.1 putative kinesin-associated fasciculation and elongation protein involved in axonal transport, partial [Amblyomma sculptum]
>JAU00238.1 hypothetical protein, partial [Amblyomma sculptum]
>JAU00237.1 putative rna-binding protein sart3 rrm superfamily, partial [Amblyomma sculptum]
>JAU00236.1 putative epidermal growth factor receptor substrate 15-like 1-like protein, partial [Amblyomma sculptum]
>JAU00235.1 hypothetical protein, partial [Amblyomma sculptum]
>JAU00234.1 putative ubiquitin carboxyl-terminal hydrolase 48, partial [Amblyomma sculptum]
>JAU00233.1 protein kinase pkn/prk1 effector, partial [Amblyomma sculptum]
>JAU00232.1 hypothetical protein, partial [Amblyomma sculptum]
>JAU00231.1 putative otu ovarian tumor-like cysteine protease [Amblyomma sculptum]
>JAU00230.1 putative adaptor protein disabled, partial [Amblyomma sculptum]
>JAU00229.1 putative chimaerin, partial [Amblyomma sculptum]
>JAU00228.1 hypothetical protein, partial [Amblyomma sculptum]
>JAU00227.1 putative ubinuclein nuclear protein [Amblyomma sculptum]
>JAU00226.1 putative transducin-like enhancer of split protein, partial [Amblyomma sculptum]
>JAU00225.1 protein involved in rrna processing, partial [Amblyomma sculptum]
>JAU00224.1 putative m3g-cap-specific nuclear import receptor snurportin1 [Amblyomma sculptum]
>JAU00223.1 putative lysine-specific demethylase 5a-like isoform x2, partial [Amblyomma sculptum]
>JAU00222.1 putative myosin class ii heavy chain, partial [Amblyomma sculptum]
>JAU00221.1 putative anaphase promoting complex cdc20 cdh1 and ama1 subunit, partial [Amblyomma sculptum]
>JAU00220.1 putative regulator of rac1 required for phagocytosis and cell migration, partial [Amblyomma sculptum]
>JAU00219.1 putative mitogen-activated protein kinase kinase kinase, partial [Amblyomma sculptum]
>JAU00218.1 putative e3 ubiquitin-protein ligase rnf34 [Amblyomma sculptum]
>JAU00217.1 putative sorting nexin [Amblyomma sculptum]
>JAU00216.1 hypothetical protein, partial [Amblyomma sculptum]
>JAU00215.1 putative vasculin isoform 1, partial [Amblyomma sculptum]
>JAU00214.1 putative conserved plasma membrane protein, partial [Amblyomma sculptum]
>JAU00213.1 putative galectin, partial [Amblyomma sculptum]
>JAU00212.1 putative serine/threonine protein kinase, partial [Amblyomma sculptum]
>JAU00211.1 putative pdz domain-containing protein [Amblyomma sculptum]
>JAU00210.1 putative e3 ubiquitin-protein ligase e3d, partial [Amblyomma sculptum]
>JAU00209.1 hypothetical protein, partial [Amblyomma sculptum]
>JAU00208.1 putative ubiquitin carboxyl-terminal hydrolase 47 isoform 1, partial [Amblyomma sculptum]
>JAU00207.1 putative cytoskeletal regulator flightless-i, partial [Amblyomma sculptum]
>JAU00206.1 putative myosin-like coiled-coil protein, partial [Amblyomma sculptum]
>JAU00205.1 putative catalytic domain of mitogen-activated protein kin, partial [Amblyomma sculptum]
>JAU00204.1 putative dna polymerase alpha-primase complex polymerase-associated subunit b, partial [Amblyomma sculptum]
>JAU00203.1 putative spondins extracellular matrix [Amblyomma sculptum]
>JAU00202.1 putative fanconi-associated nuclease 1, partial [Amblyomma sculptum]
>JAU00201.1 putative gtpase activating protein [Amblyomma sculptum]
>JAU00200.1 putative conserved plasma membrane protein, partial [Amblyomma sculptum]
>JAU00199.1 putative conserved secreted protein precursor, partial [Amblyomma sculptum]
>JAU00198.1 putative rho- and arf-gtpase activating protein arap3, partial [Amblyomma sculptum]
>JAU00197.1 putative wee1-like protein kinase, partial [Amblyomma sculptum]
>JAU00196.1 hypothetical protein, partial [Amblyomma sculptum]
>JAU00195.1 putative hmg box-containing protein, partial [Amblyomma sculptum]
>JAU00194.1 putative secreted protein, partial [Amblyomma sculptum]
>JAU00193.1 putative dna topoisomerase iii alpha, partial [Amblyomma sculptum]
>JAU00192.1 putative sterol o-acyltransferase/diacylglycerol o-acyltransferase, partial [Amblyomma sculptum]
>JAU00191.1 hypothetical protein, partial [Amblyomma sculptum]
>JAU00190.1 hypothetical protein, partial [Amblyomma sculptum]
>JAU00189.1 putative ethanolamine-p-transferase gpi11/pig-f [Amblyomma sculptum]
>JAU00188.1 hypothetical protein [Amblyomma sculptum]
>JAU00187.1 putative drim down-regulated in metastasis-like protein, partial [Amblyomma sculptum]
>JAU00186.1 putative er to golgi transport protein/rad50-interacting protein 1 [Amblyomma sculptum]
>JAU00185.1 putative leucine rich repeat some [Amblyomma sculptum]
>JAU00184.1 putative catalytic domain of lysosomal alpha-mannosidase, partial [Amblyomma sculptum]
>JAU00183.1 putative enhancer of mrna-decapping protein 4, partial [Amblyomma sculptum]
>JAU00182.1 hypothetical protein, partial [Amblyomma sculptum]
>JAU00181.1 putative mitogen activated protein kinase kinase kinase 3 mapkkk3 mekk3, partial [Amblyomma sculptum]
>JAU00180.1 putative g2/m-phase specific e3 ubiquitin ligase-like protein, partial [Amblyomma sculptum]
>JAU00179.1 putative tyrosine-protein phosphatase auxilin isoform x3, partial [Amblyomma sculptum]
>JAU00178.1 putative transcription factor myb superfamily protein, partial [Amblyomma sculptum]
>JAU00177.1 hypothetical protein, partial [Amblyomma sculptum]
>JAU00176.1 putative dual specificity, partial [Amblyomma sculptum]
>JAU00175.1 putative ral-gtpase effector rlip76, partial [Amblyomma sculptum]
>JAU00174.1 putative synaptic vesicle transporter svop, partial [Amblyomma sculptum]
>JAU00173.1 putative transcriptional coactivator, partial [Amblyomma sculptum]
>JAU00172.1 hypothetical protein, partial [Amblyomma sculptum]
>JAU00171.1 putative adaptor protein nck/dock, partial [Amblyomma sculptum]
>JAU00170.1 protein phosphatase 1 regulatory subunit 14b, partial [Amblyomma sculptum]
>JAU00169.1 putative class a rhodopsin-like g-protein coupled receptor gprpgn, partial [Amblyomma sculptum]
>JAU00168.1 putative lrr-containing protein, partial [Amblyomma sculptum]
>JAU00167.1 hypothetical protein, partial [Amblyomma sculptum]
>JAU00166.1 putative transcription initiation factor iif large subunit rap74, partial [Amblyomma sculptum]
>JAU00165.1 putative neutral sphingomyelinase-like protein, partial [Amblyomma sculptum]
>JAU00164.1 putative a-kinase anchor protein, partial [Amblyomma sculptum]
>JAU00163.1 putative members of chemokine-like factor super family, partial [Amblyomma sculptum]
>JAU00162.1 putative neural cell adhesion molecule l1, partial [Amblyomma sculptum]
>JAU00161.1 putative regulation of transcription, partial [Amblyomma sculptum]
>JAU00160.1 putative mif4g domain-containing protein, partial [Amblyomma sculptum]
>JAU00159.1 putative calcium/calmodulin-dependent protein kinase type 1 [Amblyomma sculptum]
>JAU00158.1 putative dosage compensation complex subunit mle, partial [Amblyomma sculptum]
>JAU00157.1 putative pdz domain-containing protein, partial [Amblyomma sculptum]
>JAU00156.1 putative rna binding protein, partial [Amblyomma sculptum]
>JAU00155.1 putative paramyosin, partial [Amblyomma sculptum]
>JAU00154.1 putative zinc finger transcription factor protein 17, partial [Amblyomma sculptum]
>JAU00153.1 putative polyglutamylase, partial [Amblyomma sculptum]
>JAU00152.1 putative sphingosine kinase involved in sphingolipid metabolism, partial [Amblyomma sculptum]
>JAU00151.1 putative guanylate-kinase-associated protein, partial [Amblyomma sculptum]
>JAU00150.1 putative histone tail methylase [Amblyomma sculptum]
>JAU00149.1 putative neurochondrin/leucine-rich protein neurochondrin, partial [Amblyomma sculptum]
>JAU00148.1 hypothetical protein, partial [Amblyomma sculptum]
>JAU00147.1 putative transporter, partial [Amblyomma sculptum]
>JAU00146.1 putative ring finger protein 17, partial [Amblyomma sculptum]
>JAU00145.1 putative integral membrane protein, partial [Amblyomma sculptum]
>JAU00144.1 putative tumor necrosis factor induced protein [Amblyomma sculptum]
>JAU00143.1 putative inactive serine/threonine-protein kinase tex14, partial [Amblyomma sculptum]
>JAU00142.1 putative calmodulin, partial [Amblyomma sculptum]
>JAU00141.1 hypothetical protein, partial [Amblyomma sculptum]
>JAU00140.1 hypothetical protein, partial [Amblyomma sculptum]
>JAU00139.1 hypothetical protein, partial [Amblyomma sculptum]
>JAU00138.1 putative nucleolar serine-rich protein, partial [Amblyomma sculptum]
>JAU00137.1 putative vesicle coat complex copii subunit sec31, partial [Amblyomma sculptum]
>JAU00136.1 hypothetical protein, partial [Amblyomma sculptum]
>JAU00135.1 putative trna-dihydrouridine synthase [Amblyomma sculptum]
>JAU00134.1 putative na+/h+ exchange regulatory cofactor nhe-rf1-like isoform x1, partial [Amblyomma sculptum]
>JAU00133.1 hypothetical protein, partial [Amblyomma sculptum]
>JAU00132.1 putative zinc transporter zip10, partial [Amblyomma sculptum]
>JAU00131.1 putative membrane glycoprotein lig-1, partial [Amblyomma sculptum]
>JAU00130.1 putative vitronectin receptor alpha subunit, partial [Amblyomma sculptum]
>JAU00129.1 putative na+/h+ exchange regulatory cofactor nhe-rf1-like isoform x1, partial [Amblyomma sculptum]
>JAU00128.1 hypothetical protein, partial [Amblyomma sculptum]
>JAU00127.1 putative actin cytoskeleton-regulatory complex protein pan1, partial [Amblyomma sculptum]
>JAU00126.1 putative low density lipoprotein, partial [Amblyomma sculptum]
>JAU00125.1 putative secreted mucin muc17, partial [Amblyomma sculptum]
>JAU00124.1 hypothetical protein, partial [Amblyomma sculptum]
>JAU00123.1 hypothetical protein, partial [Amblyomma sculptum]
>JAU00122.1 putative cytochrome, partial [Amblyomma sculptum]
>JAU00121.1 putative farnesoic acid o-methyltransferase, partial [Amblyomma sculptum]
>JAU00120.1 putative sodium-dependent multivitamin transporter, partial [Amblyomma sculptum]
>JAU00119.1 putative 52 kd repressor of inhibitor of protein kinase, partial [Amblyomma sculptum]
>JAU00118.1 putative ubiquitin-conjugating enzyme e2q-like protein, partial [Amblyomma sculptum]
>JAU00117.1 protein tyrosine kinase, partial [Amblyomma sculptum]
>JAU00116.1 putative secreted mucin muc17, partial [Amblyomma sculptum]
>JAU00115.1 putative galactosylceramide sulfotransferase, partial [Amblyomma sculptum]
>JAU00114.1 putative homeobox transcription factor sip1, partial [Amblyomma sculptum]
>JAU00113.1 putative cuticular protein, partial [Amblyomma sculptum]
>JAU00112.1 putative tyrosine kinase eph ephrin receptor family, partial [Amblyomma sculptum]
>JAU00111.1 putative transcription initiation factor tfiid, partial [Amblyomma sculptum]
>JAU00110.1 putative protease inhibitor/seed storage/ltp family protein, partial [Amblyomma sculptum]
>JAU00109.1 putative protease inhibitor/seed storage/ltp family protein, partial [Amblyomma sculptum]
>JAU00108.1 hypothetical protein, partial [Amblyomma sculptum]
>JAU00107.1 putative scavenger receptor sr-c-like protein, partial [Amblyomma sculptum]
>JAU00106.1 putative conserved secreted protein precursor, partial [Amblyomma sculptum]
>JAU00105.1 hypothetical protein, partial [Amblyomma sculptum]
>JAU00104.1 putative ca2+-dependent phospholipid-binding protein synaptotagmin, partial [Amblyomma sculptum]
>JAU00103.1 hypothetical protein, partial [Amblyomma sculptum]
>JAU00102.1 putative tick transposon, partial [Amblyomma sculptum]
>JAU00101.1 putative doublesex- and mab-3-related transcription factor a2, partial [Amblyomma sculptum]
>JAU00100.1 putative sodium-dependent multivitamin transporter, partial [Amblyomma sculptum]
>JAU00099.1 putative serine/threonine-protein kinase kinx, partial [Amblyomma sculptum]
>JAU00098.1 hypothetical protein, partial [Amblyomma sculptum]
>JAU00097.1 putative transcription factor zerknullt, partial [Amblyomma sculptum]
>JAU00096.1 hypothetical protein, partial [Amblyomma sculptum]
>JAU00095.1 putative tick transposon [Amblyomma sculptum]
>JAU00094.1 putative poly, partial [Amblyomma sculptum]
>JAU00093.1 hypothetical protein, partial [Amblyomma sculptum]
>JAU00092.1 putative apoptosis regulator protein of the bcl-2 family, partial [Amblyomma sculptum]
>JAU00091.1 putative zinc finger protein, partial [Amblyomma sculptum]
>JAU00090.1 putative adenylate cyclase terminal-differentiation specific, partial [Amblyomma sculptum]
>JAU00089.1 putative sox transcription factor, partial [Amblyomma sculptum]
>JAU00088.1 hypothetical protein, partial [Amblyomma sculptum]
>JAU00087.1 putative stoned b synaptic vesicle bioproteinis protein, partial [Amblyomma sculptum]
>JAU00086.1 putative ras similarity family, partial [Amblyomma sculptum]
>JAU00085.1 putative conserved plasma membrane protein, partial [Amblyomma sculptum]
>JAU00084.1 putative endonuclease/reverse transcript, partial [Amblyomma sculptum]
>JAU00083.1 putative rna polymerase ii elongator complex subunit elp4 [Amblyomma sculptum]
>JAU00082.1 hypothetical protein, partial [Amblyomma sculptum]
>JAU00081.1 putative transcription factor 5qnca, partial [Amblyomma sculptum]
>JAU00080.1 putative transposase, partial [Amblyomma sculptum]
>JAU00079.1 putative c-5 cytosine-specific dna methylase, partial [Amblyomma sculptum]
>JAU00078.1 putative sodium/solute symporter, partial [Amblyomma sculptum]
>JAU00077.1 putative y+l amino acid transporter 2-like protein, partial [Amblyomma sculptum]
>JAU00076.1 putative solute carrier family 12 member 8-like protein, partial [Amblyomma sculptum]
>JAU00075.1 putative conserved plasma membrane protein [Amblyomma sculptum]
>JAU00074.1 putative mediator of rna polymerase ii transcription subunit 30-like protein, partial [Amblyomma sculptum]
>JAU00073.1 putative wd-repeat protein [Amblyomma sculptum]
>JAU00072.1 putative trypsin-like serine protease, partial [Amblyomma sculptum]
>JAU00071.1 hypothetical protein [Amblyomma sculptum]
>JAU00070.1 putative leucine rich repeat some [Amblyomma sculptum]
>JAU00069.1 putative tick transposon, partial [Amblyomma sculptum]
>JAU00068.1 putative dna-binding transcription factor interacts with stathmin, partial [Amblyomma sculptum]
>JAU00067.1 putative fast kinase domain-containing protein 3, partial [Amblyomma sculptum]
>JAU00066.1 putative histone-lysine n-methyltransferase mll5, partial [Amblyomma sculptum]
>JAU00065.1 putative signaling protein swift, partial [Amblyomma sculptum]
>JAU00064.1 putative adenylate cyclase terminal-differentiation specific, partial [Amblyomma sculptum]
>JAU00063.1 putative ubiquitin carboxyl-terminal hydrolase calypso-like protein [Amblyomma sculptum]
>JAU00062.1 putative transcription factor e2f/dimerization partner tdp, partial [Amblyomma sculptum]
>JAU00061.1 putative ubiquitin-like protein, partial [Amblyomma sculptum]
>JAU00060.1 putative acyl-coa-binding domain-containing protein 5 [Amblyomma sculptum]
>JAU00059.1 putative dna topoisomerase i-interacting protein, partial [Amblyomma sculptum]
>JAU00058.1 putative lim and calponin similarity -containing protein 1, partial [Amblyomma sculptum]
>JAU00057.1 putative signal transduction protein lnk-realted [Amblyomma sculptum]
>JAU00056.1 putative microtubule associated monooxygenase, partial [Amblyomma sculptum]
>JAU00055.1 protein serine/threonine kinase [Amblyomma sculptum]
>JAU00054.1 hypothetical protein [Amblyomma sculptum]
>JAU00053.1 putative rna-binding protein rrm superfamily, partial [Amblyomma sculptum]
>JAU00052.1 hypothetical protein, partial [Amblyomma sculptum]
>JAU00051.1 putative tata binding protein associated factor, partial [Amblyomma sculptum]
>JAU00050.1 putative histone deacetylase complex subunit, partial [Amblyomma sculptum]
>JAU00049.1 putative secreted protein precursor, partial [Amblyomma sculptum]
>JAU00048.1 putative molybdopterin biosynthesis-related protein, partial [Amblyomma sculptum]
>JAU00047.1 hypothetical protein, partial [Amblyomma sculptum]
>JAU00046.1 putative extracellular protein tem7, partial [Amblyomma sculptum]
>JAU00045.1 putative histone acetyltransferase type b catalytic subunit, partial [Amblyomma sculptum]
>JAU00044.1 putative single-stranded dna-binding protein, partial [Amblyomma sculptum]
>JAU00043.1 putative conserved plasma membrane protein [Amblyomma sculptum]
>JAU00042.1 protein phosphatase 2a regulatory subunit a, partial [Amblyomma sculptum]
>JAU00041.1 putative na+-independent cl/hco3 exchanger ae1, partial [Amblyomma sculptum]
>JAU00040.1 putative protein kinase, partial [Amblyomma sculptum]
>JAU00038.1 hypothetical protein, partial [Amblyomma sculptum]
>JAU00037.1 putative tgfbeta receptor signaling protein smad [Amblyomma sculptum]
>JAU00036.1 putative ectonucleotide pyrophosphatase/phosphodiesterase family member 3-like protein, partial [Amblyomma sculptum]
>JAU00035.1 putative eukaryotic translation initiation factor 3 subunit 10, partial [Amblyomma sculptum]
>JAU00034.1 putative wd40-repeat-containing subunit of the 18s rrna processing complex [Amblyomma sculptum]
>JAU00033.1 hypothetical protein, partial [Amblyomma sculptum]
>JAU00032.1 putative ring finger-containing protein, partial [Amblyomma sculptum]
>JAU00031.1 putative e3 ubiquitin-protein ligase rbbp6, partial [Amblyomma sculptum]
>JAU00030.1 putative dna-binding subunit of a dna-dependent protein kinase ku80 autoantigen [Amblyomma sculptum]
>JAU00029.1 putative cell-cycle nuclear protein, partial [Amblyomma sculptum]
>JAU00028.1 putative phosphatidylserine-specific receptor ptdserr, partial [Amblyomma sculptum]
>JAU00027.1 putative thiamine pyrophosphate-requiring enzyme, partial [Amblyomma sculptum]
>JAU00026.1 hypothetical protein, partial [Amblyomma sculptum]
>JAU00025.1 putative rap1-gtpase-activating protein rap1gap, partial [Amblyomma sculptum]
>JAU00024.1 putative nucleotide excision repair factor nef2 rad4/cut5 component, partial [Amblyomma sculptum]
>JAU00023.1 putative daxx-interacting protein [Amblyomma sculptum]
>JAU00022.1 putative transglutaminase/protease-like protein, partial [Amblyomma sculptum]
>JAU00021.1 putative atp-dependent chromatin assembly factor large subunit [Amblyomma sculptum]
>JAU00020.1 protein tyrosine kinase, partial [Amblyomma sculptum]
>JAU00019.1 putative cytochrome, partial [Amblyomma sculptum]
>JAU00018.1 hypothetical protein, partial [Amblyomma sculptum]
>JAU00017.1 putative vesicle coat complex copii subunit sec31, partial [Amblyomma sculptum]
>JAU00016.1 putative phd and ring finger domain-containing protein 1, partial [Amblyomma sculptum]
>JAU00015.1 putative is4eu-1 aa, partial [Amblyomma sculptum]
>JAU00014.1 putative rhoa gtpase effector dia/diaphanous [Amblyomma sculptum]
>JAU00013.1 putative mitogen-activated protein kinase kinase kinase 7-like isoform x6, partial [Amblyomma sculptum]
>JAU00012.1 putative transcriptional repressor protein yy1-like isoform 1, partial [Amblyomma sculptum]
>JAU00011.1 putative rho-associated coiled-coil, partial [Amblyomma sculptum]
>JAU00010.1 putative rho guanine nucleotide exchange factor cdep [Amblyomma sculptum]
>JAU00009.1 putative conserved wd40 repeat-containing protein, partial [Amblyomma sculptum]
>JAU00008.1 protein serine/threonine kinase, partial [Amblyomma sculptum]
>JAU00007.1 putative nidogen, partial [Amblyomma sculptum]
>JAU00006.1 putative secreted multiple inositol polyphosphate phosphatase, partial [Amblyomma sculptum]
>JAU00005.1 putative vesicle coat complex ap-1/ap-2/ap-4 beta subunit [Amblyomma sculptum]
>JAU00004.1 putative secreted protein, partial [Amblyomma sculptum]
>JAU00003.1 putative serine/threonine protein kinase [Amblyomma sculptum]
>JAU00002.1 putative nucleoporin, partial [Amblyomma sculptum]
>JAU00001.1 putative dna polymerase delta [Amblyomma sculptum]
>JAT99999.1 hypothetical protein, partial [Amblyomma sculptum]
>JAT99998.1 hypothetical protein, partial [Amblyomma sculptum]
>JAT99997.1 putative phd and ring finger domain-containing protein 1, partial [Amblyomma sculptum]
>JAT99996.1 putative c-mpl binding protein, partial [Amblyomma sculptum]
>JAT99995.1 hypothetical protein, partial [Amblyomma sculptum]
>JAT99994.1 putative tick transposon, partial [Amblyomma sculptum]
>JAT99993.1 hypothetical protein [Amblyomma sculptum]
>JAT99992.1 putative pppde peptidase domain-containing protein 1 [Amblyomma sculptum]
>JAT99991.1 putative kinesin-like protein [Amblyomma sculptum]
>JAT99990.1 putative rna-binding protein 42, partial [Amblyomma sculptum]
>JAT99989.1 putative ankyrin, partial [Amblyomma sculptum]
>JAT99988.1 putative lysosomal trafficking regulator lyst, partial [Amblyomma sculptum]
>JAT99987.1 putative metalloprotease m41 ftsh metalloprotease m41 ftsh, partial [Amblyomma sculptum]
>JAT99986.1 putative adaptor protein numb, partial [Amblyomma sculptum]
>JAT99985.1 putative cytochrome b5 reductase 4, partial [Amblyomma sculptum]
>JAT99984.1 putative tick kunitz 7, partial [Amblyomma sculptum]
>JAT99983.1 putative ran gtpase-activating protein, partial [Amblyomma sculptum]
>JAT99982.1 hypothetical protein, partial [Amblyomma sculptum]
>JAT99981.1 putative vacuolar sorting protein 9, partial [Amblyomma sculptum]
>JAT99980.1 putative myosin heavy chain skeletal muscle or cardiac muscle, partial [Amblyomma sculptum]
>JAT99979.1 putative tick transposon, partial [Amblyomma sculptum]
>JAT99978.1 putative r-kappa-b, partial [Amblyomma sculptum]
>JAT99977.1 putative nuclear mrna splicing via spliceosome [Amblyomma sculptum]
>JAT99976.1 hypothetical protein, partial [Amblyomma sculptum]
>JAT99975.1 putative myosin class ii heavy chain, partial [Amblyomma sculptum]
>JAT99974.1 putative calcium-dependent cysteine protease, partial [Amblyomma sculptum]
>JAT99973.1 putative phd finger transcription factor phd finger transcription factor, partial [Amblyomma sculptum]
>JAT99972.1 putative rave regulator of v-atpase assembly complex subunit rav1/dmx protein, partial [Amblyomma sculptum]
>JAT99971.1 putative aaa+-type atpase, partial [Amblyomma sculptum]
>JAT99970.1 hypothetical protein [Amblyomma sculptum]
>JAT99969.1 putative death-associated protein kinase dapk-1, partial [Amblyomma sculptum]
>JAT99968.1 hypothetical protein [Amblyomma sculptum]
>JAT99967.1 hypothetical protein [Amblyomma sculptum]
>JAT99966.1 putative hydrolase involved in interstrand cross-link repair [Amblyomma sculptum]
>JAT99965.1 putative vesicle coat complex copii subunit sfb3, partial [Amblyomma sculptum]
>JAT99964.1 putative ubiquitin c-terminal hydrolase, partial [Amblyomma sculptum]
>JAT99963.1 putative two pore calcium channel protein 1, partial [Amblyomma sculptum]
>JAT99962.1 hypothetical protein, partial [Amblyomma sculptum]
>JAT99961.1 putative calcineurin-binding protein cabin-1-like isoform x3 [Amblyomma sculptum]
>JAT99960.1 putative thyroid hormone receptor-associated coactivator complex component [Amblyomma sculptum]
>JAT99959.1 putative tumor-specific antigen, partial [Amblyomma sculptum]
>JAT99958.1 putative actin-binding rho-activating protein, partial [Amblyomma sculptum]
>JAT99957.1 putative neuroblastoma-amplified sequence, partial [Amblyomma sculptum]
>JAT99956.1 putative fanconi anemia complementation group a danio rerio fanconi anemia a, partial [Amblyomma sculptum]
>JAT99955.1 putative microtubule, partial [Amblyomma sculptum]
>JAT99954.1 hypothetical protein, partial [Amblyomma sculptum]
>JAT99953.1 putative mads box transcription factor, partial [Amblyomma sculptum]
>JAT99952.1 putative phosphatidic acid-preferring phospholipase a1, partial [Amblyomma sculptum]
>JAT99951.1 putative translation initiation factor if-2, partial [Amblyomma sculptum]
>JAT99950.1 putative phd finger protein, partial [Amblyomma sculptum]
>JAT99949.1 putative nucleolar protein c7c, partial [Amblyomma sculptum]
>JAT99948.1 putative apoptosis regulator bax-like protein, partial [Amblyomma sculptum]
>JAT99947.1 putative c2h2-type zn-finger protein, partial [Amblyomma sculptum]
>JAT99946.1 hypothetical protein, partial [Amblyomma sculptum]
>JAT99945.1 putative sulfatase-modifying factor 1-like protein, partial [Amblyomma sculptum]
>JAT99944.1 hypothetical protein, partial [Amblyomma sculptum]
>JAT99943.1 putative gamma-tubulin ring complex protein [Amblyomma sculptum]
>JAT99942.1 putative netrin axonal chemotropic factor, partial [Amblyomma sculptum]
>JAT99941.1 putative mrna cleavage and polyadenylation factor ii complex subunit cft2 cpsf subunit [Amblyomma sculptum]
>JAT99940.1 putative hypoxia-inducible factor 1/neuronal pas domain protein npas1 [Amblyomma sculptum]
>JAT99939.1 putative defective in cullin neddylation protein, partial [Amblyomma sculptum]
>JAT99938.1 hypothetical protein, partial [Amblyomma sculptum]
>JAT99937.1 hypothetical protein, partial [Amblyomma sculptum]
>JAT99936.1 putative splicing factor 3b subunit 2, partial [Amblyomma sculptum]
>JAT99935.1 putative inositol-145-triphosphate 5-phosphatase synaptojanin inp51/inp52/inp53 family, partial [Amblyomma sculptum]
>JAT99934.1 hypothetical protein, partial [Amblyomma sculptum]
>JAT99933.1 putative nebulin repeat protein, partial [Amblyomma sculptum]
>JAT99932.1 putative rna-binding protein, partial [Amblyomma sculptum]
>JAT99931.1 putative gtpase activating protein, partial [Amblyomma sculptum]
>JAT99930.1 putative swi-snf chromatin-remodeling complex protein [Amblyomma sculptum]
>JAT99929.1 putative rna polymerase ii large subunit, partial [Amblyomma sculptum]
>JAT99928.1 putative translation initiation factor if-2, partial [Amblyomma sculptum]
>JAT99927.1 putative pleckstrin logy domain-containing family f member 2, partial [Amblyomma sculptum]
>JAT99926.1 putative eps15 similarity domain protein, partial [Amblyomma sculptum]
>JAT99925.1 putative immunoglobulin a1 protease autotransporter, partial [Amblyomma sculptum]
>JAT99924.1 putative vacuolar sorting protein 9, partial [Amblyomma sculptum]
>JAT99923.1 putative ribosome bioproteinsis protein brx1, partial [Amblyomma sculptum]
>JAT99922.1 putative spt2 chromatin protein, partial [Amblyomma sculptum]
>JAT99921.1 putative ccr4-not transcription complex subunit, partial [Amblyomma sculptum]
>JAT99920.1 protein o-mannosyltransferase, partial [Amblyomma sculptum]
>JAT99919.1 hypothetical protein, partial [Amblyomma sculptum]
>JAT99918.1 putative membrane protein associated with esophageal cancer in s, partial [Amblyomma sculptum]
>JAT99917.1 putative abl interactor abi-1 [Amblyomma sculptum]
>JAT99916.1 putative catalytic domain of metazoan phospholipase c related protein [Amblyomma sculptum]
>JAT99915.1 putative tir domain protein, partial [Amblyomma sculptum]
>JAT99914.1 putative sorting nexin [Amblyomma sculptum]
>JAT99913.1 putative exocyst protein sec3 [Amblyomma sculptum]
>JAT99912.1 putative ypt/rab gtpase activating protein, partial [Amblyomma sculptum]
>JAT99911.1 putative dopey, partial [Amblyomma sculptum]
>JAT99910.1 putative golgi autoantigen golgin subfamily protein a, partial [Amblyomma sculptum]
>JAT99909.1 putative gamma-tubulin complex dgrip91/spc98 component, partial [Amblyomma sculptum]
>JAT99908.1 putative phosphotyrosyl phosphatase activator, partial [Amblyomma sculptum]
>JAT99907.1 putative methyltransferase, partial [Amblyomma sculptum]
>JAT99906.1 hypothetical protein [Amblyomma sculptum]
>JAT99905.1 putative polycomb group protein scm/l3mbt tumor-supressor in, partial [Amblyomma sculptum]
>JAT99904.1 hypothetical protein, partial [Amblyomma sculptum]
>JAT99903.1 hypothetical protein, partial [Amblyomma sculptum]
>JAT99902.1 putative low-density lipoprotein receptor, partial [Amblyomma sculptum]
>JAT99901.1 putative 26s protease regulatory subunit 6a, partial [Amblyomma sculptum]
>JAT99900.1 putative eukaryotic translation initiation factor 2d, partial [Amblyomma sculptum]
>JAT99899.1 putative anaphase promoting complex cdc20 cdh1 and ama1 subunit [Amblyomma sculptum]
>JAT99898.1 hypothetical protein, partial [Amblyomma sculptum]
>JAT99897.1 putative polycomb group protein scm/l3mbt tumor-supressor in, partial [Amblyomma sculptum]
>JAT99896.1 putative b-cell cll/lymphoma 7 protein family member a [Amblyomma sculptum]
>JAT99895.1 hypothetical protein, partial [Amblyomma sculptum]
>JAT99894.1 putative d-alanyl-d-alanine carboxypeptidase [Amblyomma sculptum]
>JAT99893.1 putative neural cell adhesion molecule l1, partial [Amblyomma sculptum]
>JAT99892.1 putative biotin protein ligase, partial [Amblyomma sculptum]
>JAT99891.1 putative conserved secreted protein precursor, partial [Amblyomma sculptum]
>JAT99890.1 putative negative regulator of histones [Amblyomma sculptum]
>JAT99889.1 hypothetical protein [Amblyomma sculptum]
>JAT99888.1 hypothetical protein, partial [Amblyomma sculptum]
>JAT99887.1 putative gonadotropin inducible transcription factor gonadotropin inducible transcription factor, partial [Amblyomma sculptum]
>JAT99886.1 putative sox transcription factor, partial [Amblyomma sculptum]
>JAT99885.1 putative catalytic domain of protein tyrosine kinase, partial [Amblyomma sculptum]
>JAT99884.1 putative wd40 domain protein [Amblyomma sculptum]
>JAT99883.1 putative alpha-macroglobulin, partial [Amblyomma sculptum]
>JAT99882.1 putative rfx5, partial [Amblyomma sculptum]
>JAT99881.1 putative spry domain-containing-containing protein, partial [Amblyomma sculptum]
>JAT99880.1 putative chimaerin, partial [Amblyomma sculptum]
>JAT99879.1 putative kinesin associated protein kap, partial [Amblyomma sculptum]
>JAT99878.1 putative membrane trafficking and cell signaling protein hrs, partial [Amblyomma sculptum]
>JAT99877.1 putative enhancer of mrna-decapping protein 3 isoform x2 [Amblyomma sculptum]
>JAT99876.1 putative serine/threonine-protein kinase 19, partial [Amblyomma sculptum]
>JAT99875.1 hypothetical protein [Amblyomma sculptum]
>JAT99874.1 putative histone-lysine n-methyltransferase setd2, partial [Amblyomma sculptum]
>JAT99873.1 putative catalytic domain of fyn-related kinase-like protein tyrosine kinase [Amblyomma sculptum]
>JAT99872.1 putative e3 ubiquitin-protein ligase ring1-like isoform x2, partial [Amblyomma sculptum]
>JAT99871.1 hypothetical protein, partial [Amblyomma sculptum]
>JAT99870.1 putative e3 ubiquitin ligase, partial [Amblyomma sculptum]
>JAT99869.1 putative heparan-sulfate 6-o-sulfotransferase, partial [Amblyomma sculptum]
>JAT99868.1 putative cell wall protein, partial [Amblyomma sculptum]
>JAT99867.1 putative rna-binding protein, partial [Amblyomma sculptum]
>JAT99866.1 putative zn finger, partial [Amblyomma sculptum]
>JAT99865.1 putative molecular chaperone dnaj superfamily [Amblyomma sculptum]
>JAT99864.1 putative ino80 complex subunit d, partial [Amblyomma sculptum]
>JAT99863.1 putative tick transposon, partial [Amblyomma sculptum]
>JAT99862.1 putative sodium/hydrogen exchanger 3, partial [Amblyomma sculptum]
>JAT99861.1 hypothetical protein [Amblyomma sculptum]
>JAT99860.1 putative cell wall protein awa1, partial [Amblyomma sculptum]
>JAT99859.1 putative tick transposon, partial [Amblyomma sculptum]
>JAT99858.1 putative conserved plasma membrane protein [Amblyomma sculptum]
>JAT99857.1 putative ygp40 [Amblyomma sculptum]
>JAT99856.1 putative receptor mediating netrin-dependent axon guidance, partial [Amblyomma sculptum]
>JAT99855.1 putative ribosomal protein l22, partial [Amblyomma sculptum]
>JAT99854.1 putative hat-30 hm, partial [Amblyomma sculptum]
>JAT99853.1 putative caveolin 1, partial [Amblyomma sculptum]
>JAT99852.1 putative hat-30 hm, partial [Amblyomma sculptum]
>JAT99851.1 hypothetical protein, partial [Amblyomma sculptum]
>JAT99850.1 hypothetical protein [Amblyomma sculptum]
>JAT99849.1 putative conserved plasma membrane protein [Amblyomma sculptum]
>JAT99848.1 putative g-protein coupled receptor, partial [Amblyomma sculptum]
>JAT99847.1 putative tick transposon, partial [Amblyomma sculptum]
>JAT99846.1 putative nucleolar gtpase/atpase [Amblyomma sculptum]
>JAT99845.1 putative tick transposon, partial [Amblyomma sculptum]
>JAT99844.1 putative conserved plasma membrane protein, partial [Amblyomma sculptum]
>JAT99843.1 putative protein emsy, partial [Amblyomma sculptum]
>JAT99842.1 putative small nuclear ribonucleoprotein smd1 [Amblyomma sculptum]
>JAT99841.1 putative receptor for egg jelly 7 precursor strongylocentrotus purpuratus receptor for egg jelly 7, partial [Amblyomma sculptum]
>JAT99840.1 putative gamma-aminobutyric acid gaba-a receptor subunit epsilon precursor, partial [Amblyomma sculptum]
>JAT99839.1 putative secreted protein, partial [Amblyomma sculptum]
>JAT99838.1 putative alpha-macroglobulin, partial [Amblyomma sculptum]
>JAT99837.1 putative tick transposon, partial [Amblyomma sculptum]
>JAT99836.1 hypothetical protein, partial [Amblyomma sculptum]
>JAT99835.1 putative m13 family peptidase, partial [Amblyomma sculptum]
>JAT99834.1 putative acetylcholine receptor, partial [Amblyomma sculptum]
>JAT99833.1 hypothetical protein, partial [Amblyomma sculptum]
>JAT99832.1 putative peptidase family c54, partial [Amblyomma sculptum]
>JAT99831.1 putative serine proteinase inhibitor precursor [Amblyomma sculptum]
>JAT99830.1 putative myosin class ii heavy chain, partial [Amblyomma sculptum]
>JAT99829.1 putative receptor tyrosine phosphatase type r2b, partial [Amblyomma sculptum]
>JAT99828.1 putative tick transposon, partial [Amblyomma sculptum]
>JAT99827.1 hypothetical protein, partial [Amblyomma sculptum]
>JAT99826.1 putative secreted protein precursor, partial [Amblyomma sculptum]
>JAT99825.1 putative cell wall protein dan4, partial [Amblyomma sculptum]
>JAT99824.1 putative sodium-dependent multivitamin transporter, partial [Amblyomma sculptum]
>JAT99823.1 putative tick transposon, partial [Amblyomma sculptum]
>JAT99822.1 putative transcriptional factor thorax protein, partial [Amblyomma sculptum]
>JAT99821.1 putative rab3 effector rim1, partial [Amblyomma sculptum]
>JAT99820.1 putative myoinhibitory peptide receptor, partial [Amblyomma sculptum]
>JAT99819.1 putative tick transposon, partial [Amblyomma sculptum]
>JAT99818.1 putative multidrug resistance-associated protein/mitoxantrone resistance protein, partial [Amblyomma sculptum]
>JAT99817.1 putative kolobok-8 hm, partial [Amblyomma sculptum]
>JAT99816.1 putative pol polyprotein, partial [Amblyomma sculptum]
>JAT99815.1 putative dna-binding protein jumonji/rbp2/smcy, partial [Amblyomma sculptum]
>JAT99814.1 putative tick transposon, partial [Amblyomma sculptum]
>JAT99813.1 putative tick transposon, partial [Amblyomma sculptum]
>JAT99812.1 putative secreted mucin muc17, partial [Amblyomma sculptum]
>JAT99811.1 putative tick transposon, partial [Amblyomma sculptum]
>JAT99810.1 putative tick transposon, partial [Amblyomma sculptum]
>JAT99809.1 putative tick transposon, partial [Amblyomma sculptum]
>JAT99808.1 putative tick transposon, partial [Amblyomma sculptum]
>JAT99807.1 putative glycosyltransferase domain-containing protein, partial [Amblyomma sculptum]
>JAT99806.1 putative tick transposon, partial [Amblyomma sculptum]
>JAT99805.1 putative xylosylprotein beta4-galactosyltransferase, partial [Amblyomma sculptum]
>JAT99804.1 putative transposase domain-containing protein, partial [Amblyomma sculptum]
>JAT99803.1 putative tick transposon, partial [Amblyomma sculptum]
>JAT99802.1 putative tick transposon, partial [Amblyomma sculptum]
>JAT99801.1 putative tick transposon [Amblyomma sculptum]
>JAT99800.1 putative b lymphoma mo-mlv insertion region 1b, partial [Amblyomma sculptum]
>JAT99799.1 putative tick transposon [Amblyomma sculptum]
>JAT99798.1 putative tgfbeta receptor signaling protein smad, partial [Amblyomma sculptum]
>JAT99797.1 hypothetical protein [Amblyomma sculptum]
>JAT99796.1 putative tick transposon, partial [Amblyomma sculptum]
>JAT99795.1 putative tick transposon, partial [Amblyomma sculptum]
>JAT99794.1 putative adenylate cyclase, partial [Amblyomma sculptum]
>JAT99793.1 putative tick transposon, partial [Amblyomma sculptum]
>JAT99792.1 putative tick transposon, partial [Amblyomma sculptum]
>JAT99791.1 putative ankyrin repeat protein, partial [Amblyomma sculptum]
>JAT99790.1 putative dna-directed dna polymerase, partial [Amblyomma sculptum]
>JAT99789.1 putative acyl-coa synthetase, partial [Amblyomma sculptum]
>JAT99788.1 hypothetical protein, partial [Amblyomma sculptum]
>JAT99787.1 putative tick transposon, partial [Amblyomma sculptum]
>JAT99786.1 putative tick transposon, partial [Amblyomma sculptum]
>JAT99785.1 putative tick transposon, partial [Amblyomma sculptum]
>JAT99784.1 putative gtpase rho, partial [Amblyomma sculptum]
>JAT99783.1 putative tick transposon, partial [Amblyomma sculptum]
>JAT99782.1 putative pol polyprotein, partial [Amblyomma sculptum]
>JAT99781.1 putative caspase [Amblyomma sculptum]
>JAT99780.1 putative tick transposon, partial [Amblyomma sculptum]
>JAT99779.1 putative cell wall protein awa1, partial [Amblyomma sculptum]
>JAT99778.1 putative conserved plasma membrane protein, partial [Amblyomma sculptum]
>JAT99777.1 putative transcription factor nslp1 strongylocentrotus purpuratus [Amblyomma sculptum]
>JAT99776.1 putative splicing factor sr protein [Amblyomma sculptum]
>JAT99775.1 putative chromatin remodeling complex swi/snf component swi2 [Amblyomma sculptum]
>JAT99774.1 putative tick transposon, partial [Amblyomma sculptum]
>JAT99773.1 putative tick transposon, partial [Amblyomma sculptum]
>JAT99772.1 putative tick transposon, partial [Amblyomma sculptum]
>JAT99771.1 putative peptidylglycine alpha-amidating monooxygenase, partial [Amblyomma sculptum]
>JAT99770.1 putative tick transposon, partial [Amblyomma sculptum]
>JAT99769.1 hypothetical protein, partial [Amblyomma sculptum]
>JAT99768.1 putative tick transposon, partial [Amblyomma sculptum]
>JAT99767.1 putative tick transposon, partial [Amblyomma sculptum]
>JAT99766.1 putative vitronectin receptor alpha subunit, partial [Amblyomma sculptum]
>JAT99765.1 putative e3 ubiquitin-protein ligase trim9, partial [Amblyomma sculptum]
>JAT99764.1 putative tick transposon, partial [Amblyomma sculptum]
>JAT99763.1 putative tick transposon, partial [Amblyomma sculptum]
>JAT99762.1 putative c2h2 zn-finger protein [Amblyomma sculptum]
>JAT99761.1 putative tick transposon, partial [Amblyomma sculptum]
>JAT99760.1 putative non-smc condensin ii complex subunit g2 [Amblyomma sculptum]
>JAT99759.1 putative vesicle coat complex copii subunit sec31, partial [Amblyomma sculptum]
>JAT99758.1 putative dna polymerase delta catalytic subunit, partial [Amblyomma sculptum]
>JAT99757.1 hypothetical protein, partial [Amblyomma sculptum]
>JAT99756.1 putative tick transposon, partial [Amblyomma sculptum]
>JAT99755.1 putative conserved secreted mucin, partial [Amblyomma sculptum]
>JAT99754.1 putative actin associated protein wsp1, partial [Amblyomma sculptum]
>JAT99753.1 putative inhibitor of type v adenylyl cyclase/neuronal presynaptic protein highwire/pam/rpm-1, partial [Amblyomma sculptum]
>JAT99752.1 putative fukutin, partial [Amblyomma sculptum]
>JAT99751.1 putative serine/threonine-protein kinase fray2, partial [Amblyomma sculptum]
>JAT99750.1 putative histone acetyltransferase myst family, partial [Amblyomma sculptum]
>JAT99749.1 putative microtubule-associated protein dynactin dctn1/glued, partial [Amblyomma sculptum]
>JAT99748.1 protein serine/threonine kinase, partial [Amblyomma sculptum]
>JAT99747.1 putative molecular chaperone dnaj, partial [Amblyomma sculptum]
>JAT99746.1 putative thyroid hormone receptor-associated protein complex subunit, partial [Amblyomma sculptum]
>JAT99745.1 putative ubiquitin ligase protein mib2, partial [Amblyomma sculptum]
>JAT99744.1 putative inhibitor of type v adenylyl cyclase/neuronal presynaptic protein highwire/pam/rpm-1, partial [Amblyomma sculptum]
>JAT99743.1 putative acinus induces apoptotic chromatin condensation, partial [Amblyomma sculptum]
>JAT99742.1 putative adaptor protein enigma, partial [Amblyomma sculptum]
>JAT99741.1 putative polyprotein, partial [Amblyomma sculptum]
>JAT99740.1 putative amb caj-54 histone 2a amblyomma cajennense [Amblyomma sculptum]
>JAT99739.1 putative ngng-dimethylarginine dimethylaminohydrolase 1, partial [Amblyomma sculptum]
>JAT99738.1 putative receptor tyrosine phosphatase type r2a, partial [Amblyomma sculptum]
>JAT99737.1 putative upstream transcription factor 2/l-myc-2 protein, partial [Amblyomma sculptum]
>JAT99736.1 hypothetical protein, partial [Amblyomma sculptum]
>JAT99735.1 putative zn finger, partial [Amblyomma sculptum]
>JAT99734.1 putative pyrophosphate-dependent phosphofructo-1-kinase, partial [Amblyomma sculptum]
>JAT99733.1 putative apoptosis stimulating of p53, partial [Amblyomma sculptum]
>JAT99732.1 putative polyprotein, partial [Amblyomma sculptum]
>JAT99731.1 putative tick transposon, partial [Amblyomma sculptum]
>JAT99730.1 putative eukaryotic translation initiation factor 4 gamma, partial [Amblyomma sculptum]
>JAT99729.1 putative nuclear transport regulator [Amblyomma sculptum]
>JAT99728.1 putative tumor suppressor protein, partial [Amblyomma sculptum]
>JAT99727.1 putative splicing regulator, partial [Amblyomma sculptum]
>JAT99726.1 putative heteroproteinous nuclear ribonucleoprotein r rrm superfamily, partial [Amblyomma sculptum]
>JAT99725.1 putative nuclear transport receptor crm1/msn5 importin beta superfamily, partial [Amblyomma sculptum]
>JAT99724.1 putative polyprotein, partial [Amblyomma sculptum]
>JAT99723.1 putative serine/threonine protein kinase, partial [Amblyomma sculptum]
>JAT99722.1 putative thyroid hormone receptor-associated protein complex subunit, partial [Amblyomma sculptum]
>JAT99721.1 putative kinesin-like protein, partial [Amblyomma sculptum]
>JAT99720.1 putative tick transposon, partial [Amblyomma sculptum]
>JAT99719.1 putative u4/u6-associated splicing factor prp4, partial [Amblyomma sculptum]
>JAT99718.1 putative conserved plasma membrane protein, partial [Amblyomma sculptum]
>JAT99717.1 putative inhibitor of apoptosis protein 1 and 2 iap1 iap2, partial [Amblyomma sculptum]
>JAT99716.1 putative microtubule-associated tumor suppressor candidate 2, partial [Amblyomma sculptum]
>JAT99715.1 putative host cell transcription factor hcfc1, partial [Amblyomma sculptum]
>JAT99714.1 hypothetical protein, partial [Amblyomma sculptum]
>JAT99713.1 putative choline transporter-like protein, partial [Amblyomma sculptum]
>JAT99712.1 putative dual specificity protein phosphatase 8, partial [Amblyomma sculptum]
>JAT99711.1 putative cell division cycle and apoptosis regulator protein 1, partial [Amblyomma sculptum]
>JAT99710.1 putative transcription initiation factor tfiid subunit bdf1, partial [Amblyomma sculptum]
>JAT99709.1 putative oxidative stress-induced growth inhibitor, partial [Amblyomma sculptum]
>JAT99708.1 putative nucleolar complex protein 3, partial [Amblyomma sculptum]
>JAT99707.1 putative rho guanine nucleotide exchange factor cdep, partial [Amblyomma sculptum]
>JAT99706.1 putative phd finger protein [Amblyomma sculptum]
>JAT99705.1 putative transcription factor sp3 [Amblyomma sculptum]
>JAT99704.1 putative multidomain protein, partial [Amblyomma sculptum]
>JAT99703.1 putative nuclear receptor coactivator, partial [Amblyomma sculptum]
>JAT99702.1 putative hnrnp-l/ptb/hephaestus splicing factor family, partial [Amblyomma sculptum]
>JAT99701.1 putative c-4 sterol methyl oxidase, partial [Amblyomma sculptum]
>JAT99700.1 putative chromatin remodeling complex wstf-iswi, partial [Amblyomma sculptum]
>JAT99699.1 putative rac gtpase-activating protein bcr/abr, partial [Amblyomma sculptum]
>JAT99698.1 hypothetical protein, partial [Amblyomma sculptum]
>JAT99697.1 putative pentatricopeptide repeat-containing protein, partial [Amblyomma sculptum]
>JAT99696.1 putative ribosomal protein s26, partial [Amblyomma sculptum]
>JAT99695.1 protein serine/threonine kinase, partial [Amblyomma sculptum]
>JAT99694.1 putative ubiquitin-protein ligase [Amblyomma sculptum]
>JAT99693.1 putative tumor-specific antigen, partial [Amblyomma sculptum]
>JAT99692.1 putative chromodomain-helicase dna-binding protein, partial [Amblyomma sculptum]
>JAT99691.1 putative nuclease-sensitive element-binding protein 1, partial [Amblyomma sculptum]
>JAT99690.1 putative gamma-glutamyl hydrolase, partial [Amblyomma sculptum]
>JAT99689.1 putative s-m checkpoint control protein cid1, partial [Amblyomma sculptum]
>JAT99688.1 putative rna-binding protein, partial [Amblyomma sculptum]
>JAT99687.1 putative u5 snrnp spliceosome subunit, partial [Amblyomma sculptum]
>JAT99686.1 putative gtp-binding adp-ribosylation factor-like protein arl1 [Amblyomma sculptum]
>JAT99685.1 putative bicoid mrna stability factor, partial [Amblyomma sculptum]
>JAT99684.1 putative ribosomal protein s26 [Amblyomma sculptum]
>JAT99683.1 putative ubiquitin-like domain of scythe protein, partial [Amblyomma sculptum]
>JAT99682.1 putative gamma-glutamylcysteine synthetase [Amblyomma sculptum]
>JAT99681.1 putative gtpase-activator protein, partial [Amblyomma sculptum]
>JAT99680.1 putative adenylate cyclase, partial [Amblyomma sculptum]
>JAT99679.1 putative translation initiation factor if-2, partial [Amblyomma sculptum]
>JAT99678.1 putative ubiquitin-protein ligase e3a, partial [Amblyomma sculptum]
>JAT99677.1 putative hmg box-containing protein, partial [Amblyomma sculptum]
>JAT99676.1 putative u3 small nucleolar rna-associated protein 14 log a, partial [Amblyomma sculptum]
>JAT99675.1 putative zn-dependent peptidase, partial [Amblyomma sculptum]
>JAT99674.1 putative biotin carboxylase lipid metabolism, partial [Amblyomma sculptum]
>JAT99673.1 putative cell cycle control protein, partial [Amblyomma sculptum]
>JAT99672.1 putative rab5-interacting protein, partial [Amblyomma sculptum]
>JAT99671.1 putative polyadenylation factor i complex subunit fip1, partial [Amblyomma sculptum]
>JAT99670.1 putative cullin, partial [Amblyomma sculptum]
>JAT99669.1 putative programmed cell death protein [Amblyomma sculptum]
>JAT99668.1 putative vesicle coat complex [Amblyomma sculptum]
>JAT99667.1 putative nuclear transport receptor ranbp16 importin beta superfamily, partial [Amblyomma sculptum]
>JAT99666.1 protein tyrosine phosphatase non-receptor type 1 [Amblyomma sculptum]
>JAT99665.1 putative aryl-hydrocarbon receptor nuclear translocator, partial [Amblyomma sculptum]
>JAT99664.1 putative casein kinase ii alpha subunit, partial [Amblyomma sculptum]
>JAT99662.1 putative pre-mrna-splicing factor atp-dependent rna helicase, partial [Amblyomma sculptum]
>JAT99661.1 putative lar-interacting protein [Amblyomma sculptum]
>JAT99660.1 putative start domain-containing involved in steroidoproteinis/phosphatidylcholine transfer [Amblyomma sculptum]
>JAT99659.1 putative golgi integral membrane protein 4, partial [Amblyomma sculptum]
>JAT99658.1 putative e3 ubiquitin ligase [Amblyomma sculptum]
>JAT99657.1 hypothetical protein, partial [Amblyomma sculptum]
>JAT99656.1 putative translation factor sui1 [Amblyomma sculptum]
>JAT99655.1 putative glycosyl hydrolase family 38, partial [Amblyomma sculptum]
>JAT99654.1 putative ccr4-not transcription complex subunit 3-like isoform x1 [Amblyomma sculptum]
>JAT99653.1 putative phosphatidylinositol transfer protein sec14 [Amblyomma sculptum]
>JAT99652.1 putative huntingtin [Amblyomma sculptum]
>JAT99651.1 putative ca2+/na+ exchanger ncx1, partial [Amblyomma sculptum]
>JAT99650.1 putative golgi-associated microtubule-binding protein hook3, partial [Amblyomma sculptum]
>JAT99649.1 putative myosin phosphatase rho-interacting protein, partial [Amblyomma sculptum]
>JAT99648.1 putative vacuolar assembly/sorting protein vps41, partial [Amblyomma sculptum]
>JAT99647.1 hypothetical protein, partial [Amblyomma sculptum]
>JAT99646.1 putative zn finger, partial [Amblyomma sculptum]
>JAT99645.1 protein in spla and the ryanodine receptor, partial [Amblyomma sculptum]
>JAT99644.1 putative rna-binding protein musashi/mrna cleavage and polyadenylation factor i complex, partial [Amblyomma sculptum]
>JAT99643.1 putative rhoa gtpase effector dia/diaphanous, partial [Amblyomma sculptum]
>JAT99642.1 putative dead box, partial [Amblyomma sculptum]
>JAT99641.1 hypothetical protein, partial [Amblyomma sculptum]
>JAT99640.1 putative myosin class ii heavy chain, partial [Amblyomma sculptum]
>JAT99639.1 putative wd40 repeat protein tipd, partial [Amblyomma sculptum]
>JAT99638.1 putative clathrin coat binding protein/huntingtin, partial [Amblyomma sculptum]
>JAT99637.1 putative rho-associated protein kinase 2-like isoform 2, partial [Amblyomma sculptum]
>JAT99636.1 putative conserved plasma membrane protein [Amblyomma sculptum]
>JAT99635.1 putative spliceosomal protein fbp11/splicing factor prp40, partial [Amblyomma sculptum]
>JAT99634.1 putative spry domain in the suppressor of cytokine signaling 1, partial [Amblyomma sculptum]
>JAT99633.1 putative neutral sphingomyelinase n-smase activation associated factor fan, partial [Amblyomma sculptum]
>JAT99632.1 putative inhibitor of growth protein [Amblyomma sculptum]
>JAT99631.1 putative dna repair protein complementing xp-g cells [Amblyomma sculptum]
>JAT99630.1 putative retinal-specific rim abc transporter, partial [Amblyomma sculptum]
>JAT99629.1 putative retinal-specific rim abc transporter, partial [Amblyomma sculptum]
>JAT99628.1 hypothetical protein, partial [Amblyomma sculptum]
>JAT99627.1 putative clathrin adaptor complex small subunit [Amblyomma sculptum]
>JAT99626.1 putative alpha-13-mannosyltransferase, partial [Amblyomma sculptum]
>JAT99625.1 putative sodium-dependent multivitamin transporter, partial [Amblyomma sculptum]
>JAT99624.1 putative taf6-like rna polymerase ii p300/cbp-associated factor-associated factor 65 kda subunit 6l, partial [Amblyomma sculptum]
>JAT99623.1 putative gtpase-activating protein [Amblyomma sculptum]
>JAT99622.1 putative synaptic vesicle-associated integral membrane protein, partial [Amblyomma sculptum]
>JAT99621.1 putative e3 ubiquitin-protein ligase ubr4, partial [Amblyomma sculptum]
>JAT99620.1 putative e3 ubiquitin protein ligase siah1, partial [Amblyomma sculptum]
>JAT99619.1 putative vacuolar protein, partial [Amblyomma sculptum]
>JAT99618.1 putative myosin class i heavy chain [Amblyomma sculptum]
>JAT99617.1 putative bzip transcription factor nrf1, partial [Amblyomma sculptum]
>JAT99616.1 putative ankyrin repeat protein [Amblyomma sculptum]
>JAT99615.1 putative cyclin c-dependent kinase cdk8 [Amblyomma sculptum]
>JAT99614.1 putative serine/threonine kinase, partial [Amblyomma sculptum]
>JAT99613.1 putative phosphate acyltransferase [Amblyomma sculptum]
>JAT99612.1 putative translation initiation factor 2c eif-2c, partial [Amblyomma sculptum]
>JAT99611.1 putative beta-transducin repeat protein, partial [Amblyomma sculptum]
>JAT99610.1 putative sorting nexin, partial [Amblyomma sculptum]
>JAT99609.1 putative phosphatidylinositol 3-phosphate 3-phosphatase myotubularin mtm1 [Amblyomma sculptum]
>JAT99608.1 putative pre-mrna-splicing factor atp-dependent rna helicase, partial [Amblyomma sculptum]
>JAT99607.1 putative conserved plasma membrane protein, partial [Amblyomma sculptum]
>JAT99606.1 putative pppde peptidase domain protein, partial [Amblyomma sculptum]
>JAT99605.1 putative epithelial splicing regulatory protein 2 [Amblyomma sculptum]
>JAT99604.1 putative serine/threonine-protein kinase d3 [Amblyomma sculptum]
>JAT99603.1 putative rab subfamily protein of small gtpase [Amblyomma sculptum]
>JAT99602.1 putative nascent polypeptide-associated complex subunit alpha muscle-specific form, partial [Amblyomma sculptum]
>JAT99601.1 putative adaptor protein enigma, partial [Amblyomma sculptum]
>JAT99600.1 hypothetical protein, partial [Amblyomma sculptum]
>JAT99599.1 putative tick transposon, partial [Amblyomma sculptum]
>JAT99598.1 putative tick transposon, partial [Amblyomma sculptum]
>JAT99597.1 putative speckle-type poz protein spop [Amblyomma sculptum]
>JAT99596.1 putative wd40 domain protein, partial [Amblyomma sculptum]
>JAT99595.1 putative nucleolar transcription factor 1 isoform 1, partial [Amblyomma sculptum]
>JAT99594.1 hypothetical protein, partial [Amblyomma sculptum]
>JAT99593.1 putative vesicle transport protein sec20, partial [Amblyomma sculptum]
>JAT99592.1 protein geranylgeranyltransferase type ii beta subunit, partial [Amblyomma sculptum]
>JAT99591.1 putative c2h2-type zn-finger protein, partial [Amblyomma sculptum]
>JAT99590.1 putative vacuolar sorting protein vps52/suppressor of actin sac2 [Amblyomma sculptum]
>JAT99589.1 putative conserved plasma membrane protein [Amblyomma sculptum]
>JAT99588.1 putative f-box protein, partial [Amblyomma sculptum]
>JAT99587.1 putative exocyst complex subunit sec6 [Amblyomma sculptum]
>JAT99586.1 putative myst histone acetyltransferase [Amblyomma sculptum]
>JAT99585.1 putative serine/threonine protein phosphatase 2a regulatory subunit, partial [Amblyomma sculptum]
>JAT99584.1 putative solute carrier protein, partial [Amblyomma sculptum]
>JAT99583.1 putative ca2+/calmodulin-dependent protein phosphatase calcineurin subunit b [Amblyomma sculptum]
>JAT99582.1 putative permeases proteinral function prediction only, partial [Amblyomma sculptum]
>JAT99581.1 hypothetical protein, partial [Amblyomma sculptum]
>JAT99580.1 hypothetical protein, partial [Amblyomma sculptum]
>JAT99579.1 putative calmodulin regulated spectrin-associated protein family member 2, partial [Amblyomma sculptum]
>JAT99578.1 putative ring finger protein 25 [Amblyomma sculptum]
>JAT99577.1 hypothetical protein, partial [Amblyomma sculptum]
>JAT99576.1 putative basic region leucine zipper transcription factor, partial [Amblyomma sculptum]
>JAT99575.1 putative wd40-repeat-containing subunit of the 18s rrna processing complex, partial [Amblyomma sculptum]
>JAT99574.1 putative codanin-1, partial [Amblyomma sculptum]
>JAT99573.1 putative nlr family card domain protein, partial [Amblyomma sculptum]
>JAT99572.1 putative tick transposon, partial [Amblyomma sculptum]
>JAT99571.1 protein phosphatase slingshot log 2, partial [Amblyomma sculptum]
>JAT99570.1 putative casein kinase serine/threonine/tyrosine protein kinase [Amblyomma sculptum]
>JAT99569.1 putative golgin-45-like protein, partial [Amblyomma sculptum]
>JAT99568.1 putative forkhead transcription factor [Amblyomma sculptum]
>JAT99567.1 putative glucose-repressible protein, partial [Amblyomma sculptum]
>JAT99566.1 proteinral transcription factor iiic polypeptide 2 beta [Amblyomma sculptum]
>JAT99565.1 putative polypeptide n-acetylgalactosaminyltransferase [Amblyomma sculptum]
>JAT99564.1 hypothetical protein, partial [Amblyomma sculptum]
>JAT99563.1 putative sh3 domain-containing kinase-binding protein 1, partial [Amblyomma sculptum]
>JAT99562.1 hypothetical protein, partial [Amblyomma sculptum]
>JAT99561.1 putative downstream of tyrosine kinase 4 [Amblyomma sculptum]
>JAT99560.1 putative receptor protein tyrosine phosphatase, partial [Amblyomma sculptum]
>JAT99559.1 putative phospholipase c delta, partial [Amblyomma sculptum]
>JAT99558.1 putative conserved plasma membrane protein, partial [Amblyomma sculptum]
>JAT99557.1 putative tick transposon, partial [Amblyomma sculptum]
>JAT99556.1 putative multidrug resistance-associated protein/mitoxantrone resistance protein, partial [Amblyomma sculptum]
>JAT99555.1 hypothetical protein, partial [Amblyomma sculptum]
>JAT99554.1 hypothetical protein, partial [Amblyomma sculptum]
>JAT99553.1 putative sorting nexin-25, partial [Amblyomma sculptum]
>JAT99552.1 putative golgin imh1 pediculus us corporis golgin imh1, partial [Amblyomma sculptum]
>JAT99551.1 putative tick transposon, partial [Amblyomma sculptum]
>JAT99550.1 putative guanine nucleotide exchange factor, partial [Amblyomma sculptum]
>JAT99549.1 putative interferon regulatory factor 4, partial [Amblyomma sculptum]
>JAT99548.1 putative glycolipid transfer protein, partial [Amblyomma sculptum]
>JAT99547.1 putative mrna splicing factor, partial [Amblyomma sculptum]
>JAT99546.1 putative o-linked n-acetylglucosamine transferase ogt, partial [Amblyomma sculptum]
>JAT99545.1 hypothetical protein, partial [Amblyomma sculptum]
>JAT99544.1 hypothetical protein, partial [Amblyomma sculptum]
>JAT99543.1 putative f-box, partial [Amblyomma sculptum]
>JAT99542.1 hypothetical protein, partial [Amblyomma sculptum]
>JAT99541.1 putative rac1 gtpase effector frl, partial [Amblyomma sculptum]
>JAT99540.1 hypothetical protein, partial [Amblyomma sculptum]
>JAT99539.1 putative tick transposon, partial [Amblyomma sculptum]
>JAT99538.1 putative tick transposon, partial [Amblyomma sculptum]
>JAT99537.1 putative protein nlrc3, partial [Amblyomma sculptum]
>JAT99536.1 putative receptor for egg jelly protein, partial [Amblyomma sculptum]
>JAT99535.1 putative sorting nexin-29-like protein, partial [Amblyomma sculptum]
>JAT99534.1 putative voltage-gated calcium channel, partial [Amblyomma sculptum]
>JAT99533.1 putative transcriptional coactivator [Amblyomma sculptum]
>JAT99532.1 putative mps one binder kinase activator-like 3-like protein, partial [Amblyomma sculptum]
>JAT99531.1 hypothetical protein, partial [Amblyomma sculptum]
>JAT99530.1 putative atp-dependent protease pil [Amblyomma sculptum]
>JAT99529.1 putative prolyl 4-hydroxylase alpha subunit, partial [Amblyomma sculptum]
>JAT99528.1 putative farnesoic acid o-methyltransferase, partial [Amblyomma sculptum]
>JAT99527.1 putative rna-binding protein rrm superfamily, partial [Amblyomma sculptum]
>JAT99526.1 hypothetical protein [Amblyomma sculptum]
>JAT99525.1 putative conserved plasma membrane protein, partial [Amblyomma sculptum]
>JAT99524.1 putative tick transposon, partial [Amblyomma sculptum]
>JAT99523.1 putative nlr family card domain protein, partial [Amblyomma sculptum]
>JAT99522.1 putative tick transposon, partial [Amblyomma sculptum]
>JAT99521.1 putative secreted peptide precursor, partial [Amblyomma sculptum]
>JAT99520.1 putative endonucle, partial [Amblyomma sculptum]
>JAT99519.1 putative low-density lipoprotein receptor, partial [Amblyomma sculptum]
>JAT99518.1 putative tick transposon, partial [Amblyomma sculptum]
>JAT99517.1 putative myelin transcription factor 1-like protein, partial [Amblyomma sculptum]
>JAT99516.1 putative tick transposon, partial [Amblyomma sculptum]
>JAT99515.1 putative glycoprotein-n-acetylgalactosamine 3-beta-galactosyltransferase 1, partial [Amblyomma sculptum]
>JAT99514.1 hypothetical protein, partial [Amblyomma sculptum]
>JAT99513.1 putative tick transposon, partial [Amblyomma sculptum]
>JAT99512.1 putative gfv-c9-orf1, partial [Amblyomma sculptum]
>JAT99511.1 putative tick transposon, partial [Amblyomma sculptum]
>JAT99510.1 putative tick transposon, partial [Amblyomma sculptum]
>JAT99509.1 putative low-density lipoprotein receptor, partial [Amblyomma sculptum]
>JAT99508.1 putative conserved secreted protein precursor, partial [Amblyomma sculptum]
>JAT99507.1 putative tick transposon, partial [Amblyomma sculptum]
>JAT99506.1 putative ypt/rab gtpase activating protein, partial [Amblyomma sculptum]
>JAT99505.1 putative tick transposon, partial [Amblyomma sculptum]
>JAT99504.1 putative tick transposon, partial [Amblyomma sculptum]
>JAT99503.1 putative relaxin receptor 2-like protein, partial [Amblyomma sculptum]
>JAT99502.1 putative tick transposon, partial [Amblyomma sculptum]
>JAT99501.1 putative microtubule-associated protein jupiter, partial [Amblyomma sculptum]
>JAT99500.1 hypothetical protein [Amblyomma sculptum]
>JAT99499.1 putative guanine nucleotide exchange factor for ras-like small gtpase, partial [Amblyomma sculptum]
>JAT99498.1 putative vesicle coat complex copii subunit sec31, partial [Amblyomma sculptum]
>JAT99497.1 putative zyg-1-like serine/threonine protein kinase [Amblyomma sculptum]
>JAT99496.1 putative zinc carboxypeptidase, partial [Amblyomma sculptum]
>JAT99495.1 putative contactin-5, partial [Amblyomma sculptum]
>JAT99494.1 putative secreted protein, partial [Amblyomma sculptum]
>JAT99493.1 putative 24 kda family member, partial [Amblyomma sculptum]
>JAT99492.1 putative tick transposon, partial [Amblyomma sculptum]
>JAT99491.1 putative conserved plasma membrane protein, partial [Amblyomma sculptum]
>JAT99490.1 putative tick transposon, partial [Amblyomma sculptum]
>JAT99489.1 putative creb/atf family transcription factor, partial [Amblyomma sculptum]
>JAT99488.1 putative serine/threonine-protein kinase wnk1, partial [Amblyomma sculptum]
>JAT99487.1 putative signaling protein swift, partial [Amblyomma sculptum]
>JAT99486.1 putative signal peptide peptidase-like 3-like isoform 1, partial [Amblyomma sculptum]
>JAT99485.1 putative tick transposon, partial [Amblyomma sculptum]
>JAT99484.1 putative pre-mrna-splicing factor cwc22, partial [Amblyomma sculptum]
>JAT99483.1 hypothetical protein, partial [Amblyomma sculptum]
>JAT99482.1 putative spindle pole body protein, partial [Amblyomma sculptum]
>JAT99481.1 putative tick transposon, partial [Amblyomma sculptum]
>JAT99480.1 hypothetical protein, partial [Amblyomma sculptum]
>JAT99479.1 putative toll-like receptor, partial [Amblyomma sculptum]
>JAT99478.1 putative retinoid x receptor, partial [Amblyomma sculptum]
>JAT99477.1 hypothetical protein, partial [Amblyomma sculptum]
>JAT99476.1 putative sister chromatid cohesion complex cohesin subunit, partial [Amblyomma sculptum]
>JAT99475.1 putative tick transposon [Amblyomma sculptum]
>JAT99474.1 putative small molecule transporter, partial [Amblyomma sculptum]
>JAT99473.1 putative fringe glycosyltransferase, partial [Amblyomma sculptum]
>JAT99472.1 putative snare protein syntaxin 1 [Amblyomma sculptum]
>JAT99471.1 putative phospholipase d1, partial [Amblyomma sculptum]
>JAT99470.1 putative rb retinoblastoma tumor suppressor-related protein, partial [Amblyomma sculptum]
>JAT99469.1 putative wd40 repeat protein, partial [Amblyomma sculptum]
>JAT99468.1 putative tick transposon, partial [Amblyomma sculptum]
>JAT99467.1 putative b-tfiid transcription factor-associated, partial [Amblyomma sculptum]
>JAT99466.1 hypothetical protein, partial [Amblyomma sculptum]
>JAT99465.1 protein naked cuticle log 2, partial [Amblyomma sculptum]
>JAT99464.1 hypothetical protein, partial [Amblyomma sculptum]
>JAT99463.1 protein geranylgeranyltransferase type i beta subunit [Amblyomma sculptum]
>JAT99462.1 hypothetical protein, partial [Amblyomma sculptum]
>JAT99461.1 putative lar transmembrane tyrosine phosphatase-interacting protein liprin, partial [Amblyomma sculptum]
>JAT99460.1 putative cytoskeleton-associated protein, partial [Amblyomma sculptum]
>JAT99459.1 putative sorbin and sh3 domain-containing protein, partial [Amblyomma sculptum]
>JAT99458.1 putative transcriptional regulator atrx-like protein, partial [Amblyomma sculptum]
>JAT99457.1 putative calmodulin-binding protein crag, partial [Amblyomma sculptum]
>JAT99456.1 putative adenylate cyclase type 9, partial [Amblyomma sculptum]
>JAT99455.1 putative beta-spectrin, partial [Amblyomma sculptum]
>JAT99454.1 putative calmodulin-binding protein crag, partial [Amblyomma sculptum]
>JAT99453.1 putative ras gtpase-activating protein, partial [Amblyomma sculptum]
>JAT99452.1 putative activin receptor type-2b-like protein, partial [Amblyomma sculptum]
>JAT99451.1 putative amb caj-87 [Amblyomma sculptum]
>JAT99450.1 putative endoplasmic reticulum metallopeptidase 1-like protein, partial [Amblyomma sculptum]
>JAT99449.1 hypothetical protein, partial [Amblyomma sculptum]
>JAT99448.1 putative sphingoid base-phosphate phosphatase, partial [Amblyomma sculptum]
>JAT99447.1 putative ubiquitin-conjugating enzyme [Amblyomma sculptum]
>JAT99446.1 hypothetical protein, partial [Amblyomma sculptum]
>JAT99445.1 putative kolobok-8 hm, partial [Amblyomma sculptum]
>JAT99444.1 putative tick transposon, partial [Amblyomma sculptum]
>JAT99443.1 putative myosin heavy chain striated muscle, partial [Amblyomma sculptum]
>JAT99442.1 putative cdc42 rho gtpase-activating protein, partial [Amblyomma sculptum]
>JAT99441.1 hypothetical protein, partial [Amblyomma sculptum]
>JAT99440.1 hypothetical protein, partial [Amblyomma sculptum]
>JAT99439.1 putative zn-finger transcription factor, partial [Amblyomma sculptum]
>JAT99438.1 hypothetical protein, partial [Amblyomma sculptum]
>JAT99437.1 putative eukaryotic translation initiation factor 3 subunit 10, partial [Amblyomma sculptum]
>JAT99436.1 putative forkhead transcription factor k strongylocentrotus purpuratus, partial [Amblyomma sculptum]
>JAT99435.1 putative mynd zn-finger and ankyrin repeat protein, partial [Amblyomma sculptum]
>JAT99434.1 putative regulator of g protein signaling, partial [Amblyomma sculptum]
>JAT99433.1 putative trna-specific adenosine deaminase 1, partial [Amblyomma sculptum]
>JAT99432.1 putative eukaryotic translation initiation factor 3 subunit 10, partial [Amblyomma sculptum]
>JAT99431.1 putative transcription initiation factor tfiid subunit 3, partial [Amblyomma sculptum]
>JAT99430.1 putative lysosomal acid phosphatase, partial [Amblyomma sculptum]
>JAT99429.1 putative oxysterol-binding protein, partial [Amblyomma sculptum]
>JAT99428.1 putative guanine nucleotide exchange factor, partial [Amblyomma sculptum]
>JAT99427.1 putative g-alpha gtpase interaction protein, partial [Amblyomma sculptum]
>JAT99426.1 putative ring finger protein, partial [Amblyomma sculptum]
>JAT99425.1 putative pleckstrin similarity domain protein, partial [Amblyomma sculptum]
>JAT99424.1 putative golgin subfamily protein b member 1, partial [Amblyomma sculptum]
>JAT99423.1 putative suppressor of cytokine signaling 5, partial [Amblyomma sculptum]
>JAT99422.1 putative tgfbeta receptor signaling protein smad [Amblyomma sculptum]
>JAT99421.1 putative chromatin remodeling complex wstf-iswi, partial [Amblyomma sculptum]
>JAT99420.1 putative seisazare [Amblyomma sculptum]
>JAT99419.1 putative termination of g-protein coupled receptor signaling pathway, partial [Amblyomma sculptum]
>JAT99418.1 putative rho gtpase-activating protein [Amblyomma sculptum]
>JAT99417.1 putative vesicle coat complex copii subunit sec31, partial [Amblyomma sculptum]
>JAT99416.1 putative cdc4, partial [Amblyomma sculptum]
>JAT99415.1 hypothetical protein, partial [Amblyomma sculptum]
>JAT99414.1 putative microtubule-associated protein futsch futsch, partial [Amblyomma sculptum]
>JAT99413.1 protein serine/threonine kinase [Amblyomma sculptum]
>JAT99412.1 putative transcription factor neurod [Amblyomma sculptum]
>JAT99411.1 putative ionotropic glutamate receptor, partial [Amblyomma sculptum]
>JAT99410.1 hypothetical protein, partial [Amblyomma sculptum]
>JAT99409.1 putative myosin-11, partial [Amblyomma sculptum]
>JAT99408.1 putative serine/threonine protein kinase, partial [Amblyomma sculptum]
>JAT99407.1 putative ca2+-binding actin-bundling protein, partial [Amblyomma sculptum]
>JAT99406.1 putative membrane-associated guanylate kinase ww and pdz domain-containing protein 2, partial [Amblyomma sculptum]
>JAT99405.1 putative negative regulator of transcription [Amblyomma sculptum]
>JAT99404.1 putative monocarboxylate transporter, partial [Amblyomma sculptum]
>JAT99403.1 putative conserved oligomeric golgi complex subunit 5-like protein, partial [Amblyomma sculptum]
>JAT99402.1 hypothetical protein, partial [Amblyomma sculptum]
>JAT99401.1 hypothetical protein [Amblyomma sculptum]
>JAT99400.1 putative negative regulation of nf-kappab transcription factor, partial [Amblyomma sculptum]
>JAT99399.1 putative caspase-2, partial [Amblyomma sculptum]
>JAT99398.1 putative serine/threonine protein kinase [Amblyomma sculptum]
>JAT99397.1 putative glycosylphosphatidylinositol anchor synthesis protein, partial [Amblyomma sculptum]
>JAT99396.1 putative ubiquitin ligase cop1, partial [Amblyomma sculptum]
>JAT99395.1 putative sap family cell cycle dependent phosphatase-associated protein [Amblyomma sculptum]
>JAT99394.1 hypothetical protein [Amblyomma sculptum]
>JAT99393.1 putative structural maintenance of chromosome protein 2 chromosome condensation complex condensin [Amblyomma sculptum]
>JAT99392.1 putative rtk signaling protein mask/unc-44, partial [Amblyomma sculptum]
>JAT99391.1 hypothetical protein, partial [Amblyomma sculptum]
>JAT99390.1 putative snare protein sed5/syntaxin 5, partial [Amblyomma sculptum]
>JAT99389.1 putative ubiquitin carboxyl-terminal hydrolase, partial [Amblyomma sculptum]
>JAT99388.1 putative serine/threonine protein phosphatase [Amblyomma sculptum]
>JAT99387.1 putative regulation of transcription, partial [Amblyomma sculptum]
>JAT99386.1 putative trna-specific adenosine deaminase 1, partial [Amblyomma sculptum]
>JAT99385.1 putative sumo1/sentrin specific peptidase 6a, partial [Amblyomma sculptum]
>JAT99384.1 putative pyridoxal-dependent decarboxylase, partial [Amblyomma sculptum]
>JAT99383.1 putative membrane glycoprotein lig-1, partial [Amblyomma sculptum]
>JAT99382.1 hypothetical protein, partial [Amblyomma sculptum]
>JAT99381.1 putative protein kinase, partial [Amblyomma sculptum]
>JAT99380.1 putative cilium assembly, partial [Amblyomma sculptum]
>JAT99379.1 putative cell cycle-associated protein mob1-1, partial [Amblyomma sculptum]
>JAT99378.1 putative conserved plasma membrane protein, partial [Amblyomma sculptum]
>JAT99377.1 putative microphthalmia-associated transcription factor, partial [Amblyomma sculptum]
>JAT99376.1 putative myosin class v heavy chain [Amblyomma sculptum]
>JAT99375.1 putative nucleolar pre-ribosomal-associated protein 1, partial [Amblyomma sculptum]
>JAT99374.1 putative nucleolar and coiled-body phosphoprotein 1-like isoform x2, partial [Amblyomma sculptum]
>JAT99373.1 putative transducin beta chain, partial [Amblyomma sculptum]
>JAT99372.1 putative translation initiation factor binding protein [Amblyomma sculptum]
>JAT99371.1 putative striated muscle myosin thick filament assembly, partial [Amblyomma sculptum]
>JAT99370.1 putative inositol-145-triphosphate 5-phosphatase synaptojanin inp51/inp52/inp53 family, partial [Amblyomma sculptum]
>JAT99369.1 putative calsyntenin, partial [Amblyomma sculptum]
>JAT99368.1 putative tick transposon, partial [Amblyomma sculptum]
>JAT99367.1 putative receptor-binding cancer antigen [Amblyomma sculptum]
>JAT99366.1 putative inositol-145-triphosphate 5-phosphatase synaptojanin inp51/inp52/inp53 family, partial [Amblyomma sculptum]
>JAT99365.1 putative organic anion transporter, partial [Amblyomma sculptum]
>JAT99364.1 putative pdz-domain-containing protein [Amblyomma sculptum]
>JAT99363.1 putative microtubule-associated protein futsch, partial [Amblyomma sculptum]
>JAT99362.1 putative small molecule transporter involved in cellular ph homeostasis batten disease protein in, partial [Amblyomma sculptum]
>JAT99361.1 putative 14-3-3 protein zeta multifunctional 14-3-3 family chaperone, partial [Amblyomma sculptum]
>JAT99360.1 putative clathrin coat dissociation kinase gak/pten/auxilin [Amblyomma sculptum]
>JAT99359.1 putative tick transposon, partial [Amblyomma sculptum]
>JAT99358.1 putative a disintegrin and metalloproteinase with thrombospondin motifs 18, partial [Amblyomma sculptum]
>JAT99357.1 putative alpha-1 collagen type iii, partial [Amblyomma sculptum]
>JAT99356.1 putative snrnp core protein, partial [Amblyomma sculptum]
>JAT99355.1 putative adaptor complex medium subunit family [Amblyomma sculptum]
>JAT99354.1 putative alpha/beta hydrolase bat5, partial [Amblyomma sculptum]
>JAT99353.1 putative wd40 domain protein, partial [Amblyomma sculptum]
>JAT99352.1 putative ubiquitin-protein ligase [Amblyomma sculptum]
>JAT99351.1 putative actin binding protein [Amblyomma sculptum]
>JAT99350.1 putative ras1 guanine nucleotide exchange factor, partial [Amblyomma sculptum]
>JAT99349.1 putative nuclear pore complex rnup107 component sc nup84 [Amblyomma sculptum]
>JAT99348.1 putative eukaryotic-type dna primase catalytic small subunit, partial [Amblyomma sculptum]
>JAT99347.1 putative kinesin light chain [Amblyomma sculptum]
>JAT99346.1 putative vesicle coat complex copii subunit sec24/subunit sfb2, partial [Amblyomma sculptum]
>JAT99345.1 putative sarcoglycan, partial [Amblyomma sculptum]
>JAT99344.1 putative calmodulin [Amblyomma sculptum]
>JAT99343.1 putative heterochromatin organization involved in chromatin silencing, partial [Amblyomma sculptum]
>JAT99342.1 putative myosin x pleckstrin similarity, partial [Amblyomma sculptum]
>JAT99341.1 putative histone-lysine n-methyltransferase mll3, partial [Amblyomma sculptum]
>JAT99340.1 putative transcriptional enhancer, partial [Amblyomma sculptum]
>JAT99339.1 putative wd40 domain protein [Amblyomma sculptum]
>JAT99338.1 putative dystrophin-like protein, partial [Amblyomma sculptum]
>JAT99337.1 putative collagen alpha-1iii chain, partial [Amblyomma sculptum]
>JAT99336.1 putative rna-binding protein of the puf family, partial [Amblyomma sculptum]
>JAT99335.1 putative voltage-gated potassium channel, partial [Amblyomma sculptum]
>JAT99334.1 putative protein kinase, partial [Amblyomma sculptum]
>JAT99333.1 putative queuine trna-ribosyltransferase, partial [Amblyomma sculptum]
>JAT99332.1 putative calsyntenin, partial [Amblyomma sculptum]
>JAT99331.1 putative tir domain protein, partial [Amblyomma sculptum]
>JAT99330.1 putative conserved plasma membrane protein [Amblyomma sculptum]
>JAT99329.1 putative thyroid hormone receptor-associated protein complex subunit, partial [Amblyomma sculptum]
>JAT99328.1 putative ras effector rin1, partial [Amblyomma sculptum]
>JAT99327.1 putative transcription factor castor, partial [Amblyomma sculptum]
>JAT99326.1 putative e3 ubiquitin-protein ligase ubr3, partial [Amblyomma sculptum]
>JAT99325.1 putative engulfment and cell motility [Amblyomma sculptum]
>JAT99324.1 putative arrestin domain-containing protein, partial [Amblyomma sculptum]
>JAT99323.1 putative tiptop, partial [Amblyomma sculptum]
>JAT99322.1 hypothetical protein, partial [Amblyomma sculptum]
>JAT99321.1 putative cdc42 protein [Amblyomma sculptum]
>JAT99320.1 putative transcription activator brg1, partial [Amblyomma sculptum]
>JAT99319.1 putative seryl-trna synthetase [Amblyomma sculptum]
>JAT99318.1 putative enspm-10 hm, partial [Amblyomma sculptum]
>JAT99317.1 putative paramyosin, partial [Amblyomma sculptum]
>JAT99316.1 hypothetical protein, partial [Amblyomma sculptum]
>JAT99315.1 putative histone binding domain of the death-domain associated protein, partial [Amblyomma sculptum]
>JAT99314.1 putative adenylyl cyclaseadenylate cyclase, partial [Amblyomma sculptum]
>JAT99313.1 putative trna and rrna cytosine-c5-methylase translation [Amblyomma sculptum]
>JAT99312.1 putative p53-mediated apoptosis protein, partial [Amblyomma sculptum]
>JAT99311.1 putative transcriptional activator protein pur-alpha, partial [Amblyomma sculptum]
>JAT99310.1 putative secreted protein, partial [Amblyomma sculptum]
>JAT99309.1 putative sister chromatid cohesion protein, partial [Amblyomma sculptum]
>JAT99308.1 protein serine/threonine kinase, partial [Amblyomma sculptum]
>JAT99307.1 putative nf-kappa b regulator ap20/cezanne [Amblyomma sculptum]
>JAT99306.1 putative tank binding protein kinase tbk1, partial [Amblyomma sculptum]
>JAT99305.1 putative sentrin/sumo-specific protease, partial [Amblyomma sculptum]
>JAT99304.1 putative phospholipase c, partial [Amblyomma sculptum]
>JAT99303.1 putative cr1-8 nvi, partial [Amblyomma sculptum]
>JAT99302.1 hypothetical protein [Amblyomma sculptum]
>JAT99301.1 putative enspm-10 hm, partial [Amblyomma sculptum]
>JAT99300.1 putative u3 small nucleolar rna-associated protein 21 [Amblyomma sculptum]
>JAT99299.1 putative phosphofurin acidic cluster sorting protein 2-like isoform x6, partial [Amblyomma sculptum]
>JAT99298.1 putative ras-related c3 botulinum toxin substrate 1 [Amblyomma sculptum]
>JAT99297.1 putative u4/u6 small nuclear ribonucleoprotein, partial [Amblyomma sculptum]
>JAT99296.1 putative e3 ubiquitin-protein ligase, partial [Amblyomma sculptum]
>JAT99295.1 putative 39s ribosomal protein l39, partial [Amblyomma sculptum]
>JAT99294.1 putative pdz domain-containing protein [Amblyomma sculptum]
>JAT99293.1 hypothetical protein, partial [Amblyomma sculptum]
>JAT99292.1 putative ring finger motif protein [Amblyomma sculptum]
>JAT99291.1 putative voltage-dependent calcium channel type a subunit alpha-1, partial [Amblyomma sculptum]
>JAT99290.1 putative guanine nucleotide exchange factor for ras-like small gtpase, partial [Amblyomma sculptum]
>JAT99289.1 putative mau2 chromatid cohesion factor [Amblyomma sculptum]
>JAT99288.1 putative beta amyloid precursor-binding protein [Amblyomma sculptum]
>JAT99287.1 putative dna polymerase v dna polymerase v [Amblyomma sculptum]
>JAT99286.1 putative ubiquitin-protein ligase, partial [Amblyomma sculptum]
>JAT99285.1 putative serine/threonine protein kinase, partial [Amblyomma sculptum]
>JAT99284.1 putative pinin desmosome-associated protein, partial [Amblyomma sculptum]
>JAT99283.1 putative retrograde golgi transport protein rgp1 [Amblyomma sculptum]
>JAT99282.1 putative actin regulatory gelsolin/villin family, partial [Amblyomma sculptum]
>JAT99281.1 putative phospholipase c, partial [Amblyomma sculptum]
>JAT99280.1 putative intracellular signal transduction, partial [Amblyomma sculptum]
>JAT99279.1 putative transcription activator brg1, partial [Amblyomma sculptum]
>JAT99278.1 putative golgin subfamily protein a member 5, partial [Amblyomma sculptum]
>JAT99277.1 putative e3 ubiquitin-protein ligase kcmf1, partial [Amblyomma sculptum]
>JAT99276.1 putative invasion-inducing protein, partial [Amblyomma sculptum]
>JAT99275.1 putative tick transposon, partial [Amblyomma sculptum]
>JAT99274.1 putative calcium-activated chloride channel, partial [Amblyomma sculptum]
>JAT99273.1 putative ubiquitin carboxyl-terminal hydrolase 6, partial [Amblyomma sculptum]
>JAT99272.1 putative brain-enriched guanylate kinase-associated protein [Amblyomma sculptum]
>JAT99271.1 putative bromodomain-containing protein, partial [Amblyomma sculptum]
>JAT99270.1 putative secreted protein, partial [Amblyomma sculptum]
>JAT99269.1 hypothetical protein, partial [Amblyomma sculptum]
>JAT99268.1 putative tick transposon, partial [Amblyomma sculptum]
>JAT99267.1 putative tropomyosin, partial [Amblyomma sculptum]
>JAT99266.1 putative negative elongation factor c/d, partial [Amblyomma sculptum]
>JAT99265.1 putative homeobox transcription factor sip1, partial [Amblyomma sculptum]
>JAT99264.1 putative mucin-17, partial [Amblyomma sculptum]
>JAT99263.1 putative thyroid hormone receptor-associated protein complex subunit [Amblyomma sculptum]
>JAT99262.1 putative multiple pdz domain protein, partial [Amblyomma sculptum]
>JAT99261.1 putative nonsense mediated mrna decay factor, partial [Amblyomma sculptum]
>JAT99260.1 putative phosphatidylinositol-3 [Amblyomma sculptum]
>JAT99259.1 putative uhrf1-binding protein 1, partial [Amblyomma sculptum]
>JAT99258.1 putative zn finger, partial [Amblyomma sculptum]
>JAT99257.1 putative positive regulation of cytokine secretion [Amblyomma sculptum]
>JAT99256.1 putative phd finger protein 21a, partial [Amblyomma sculptum]
>JAT99255.1 putative alpha-1 collagen type iii, partial [Amblyomma sculptum]
>JAT99254.1 hypothetical protein, partial [Amblyomma sculptum]
>JAT99253.1 putative solute carrier, partial [Amblyomma sculptum]
>JAT99252.1 putative k+-dependent ca2+/na+ exchanger nckx1, partial [Amblyomma sculptum]
>JAT99251.1 putative the eye pigment precursor transporter, partial [Amblyomma sculptum]
>JAT99250.1 putative guanine nucleotide exchange factor [Amblyomma sculptum]
>JAT99249.1 protein involved in cell differentiation/sexual development [Amblyomma sculptum]
>JAT99248.1 putative transcription factor lim3, partial [Amblyomma sculptum]
>JAT99247.1 putative u4/u6-associated splicing factor prp4, partial [Amblyomma sculptum]
>JAT99246.1 putative c2h2-type zn-finger protein, partial [Amblyomma sculptum]
>JAT99245.1 hypothetical protein, partial [Amblyomma sculptum]
>JAT99244.1 putative ataxin-7, partial [Amblyomma sculptum]
>JAT99243.1 putative scf ubiquitin ligase skp2 component, partial [Amblyomma sculptum]
>JAT99242.1 putative checkpoint rad17-rfc complex rad17/rad24 component, partial [Amblyomma sculptum]
>JAT99241.1 hypothetical protein, partial [Amblyomma sculptum]
>JAT99240.1 putative f-box protein, partial [Amblyomma sculptum]
>JAT99239.1 putative galactosyltransferase, partial [Amblyomma sculptum]
>JAT99238.1 putative vacuolar h+ atpase [Amblyomma sculptum]
>JAT99237.1 putative transferrin, partial [Amblyomma sculptum]
>JAT99236.1 putative conserved plasma membrane protein, partial [Amblyomma sculptum]
>JAT99235.1 hypothetical protein, partial [Amblyomma sculptum]
>JAT99234.1 putative tick transposon, partial [Amblyomma sculptum]
>JAT99233.1 putative tick transposon, partial [Amblyomma sculptum]
>JAT99232.1 putative membrane-associated ring finger, partial [Amblyomma sculptum]
>JAT99231.1 hypothetical protein, partial [Amblyomma sculptum]
>JAT99230.1 putative tick transposon, partial [Amblyomma sculptum]
>JAT99229.1 hypothetical protein, partial [Amblyomma sculptum]
>JAT99228.1 putative rna polymerase ii degradation factor 1, partial [Amblyomma sculptum]
>JAT99227.1 putative rna-binding protein rrm superfamily, partial [Amblyomma sculptum]
>JAT99226.1 hypothetical protein, partial [Amblyomma sculptum]
>JAT99225.1 putative conserved secreted protein precursor, partial [Amblyomma sculptum]
>JAT99224.1 putative monocarboxylate transporter, partial [Amblyomma sculptum]
>JAT99223.1 putative tick transposon, partial [Amblyomma sculptum]
>JAT99222.1 putative tick transposon, partial [Amblyomma sculptum]
>JAT99221.1 putative tick transposon, partial [Amblyomma sculptum]
>JAT99220.1 putative nuclease, partial [Amblyomma sculptum]
>JAT99219.1 putative tick transposon, partial [Amblyomma sculptum]
>JAT99218.1 putative tick transposon, partial [Amblyomma sculptum]
>JAT99217.1 putative tetraspanin, partial [Amblyomma sculptum]
>JAT99216.1 putative tick transposon, partial [Amblyomma sculptum]
>JAT99215.1 putative vesicle coat complex copii subunit sec31, partial [Amblyomma sculptum]
>JAT99214.1 putative 60s ribosomal protein l44, partial [Amblyomma sculptum]
>JAT99213.1 putative cytochrome c oxidase polypeptide vb, partial [Amblyomma sculptum]
>JAT99212.1 putative cytochrome c oxidase subunit va [Amblyomma sculptum]
>JAT99211.1 putative 40s ribosomal protein s10 [Amblyomma sculptum]
>JAT99210.1 putative 40s ribosomal protein s13, partial [Amblyomma sculptum]
>JAT99209.1 putative ubiquitin/60s ribosomal protein l40 fusion, partial [Amblyomma sculptum]
>JAT99208.1 hypothetical protein, partial [Amblyomma sculptum]
>JAT99207.1 putative wif domain protein, partial [Amblyomma sculptum]
>JAT99206.1 hypothetical protein, partial [Amblyomma sculptum]
>JAT99205.1 hypothetical protein, partial [Amblyomma sculptum]
>JAT99204.1 putative secreted mucin muc17, partial [Amblyomma sculptum]
>JAT99203.1 putative secreted mucin muc17, partial [Amblyomma sculptum]
>JAT99202.1 putative metalloprotease tiki1, partial [Amblyomma sculptum]
>JAT99201.1 putative myosin-2, partial [Amblyomma sculptum]
>JAT99200.1 hypothetical protein, partial [Amblyomma sculptum]
>JAT99199.1 putative conserved secreted protein precursor, partial [Amblyomma sculptum]
>JAT99198.1 putative transmembrane receptor wsc1, partial [Amblyomma sculptum]
>JAT99197.1 putative secreted mucin muc17, partial [Amblyomma sculptum]
>JAT99196.1 putative golgin subfamily protein, partial [Amblyomma sculptum]
>JAT99195.1 putative tyrosine-protein phosphatase 69d, partial [Amblyomma sculptum]
>JAT99194.1 putative histone-lysine n-methyltransferase setmar, partial [Amblyomma sculptum]
>JAT99193.1 putative myelin protein regulatory, partial [Amblyomma sculptum]
>JAT99192.1 hypothetical protein, partial [Amblyomma sculptum]
>JAT99191.1 putative trypsin-like serine protease, partial [Amblyomma sculptum]
>JAT99190.1 hypothetical protein, partial [Amblyomma sculptum]
>JAT99189.1 putative g-protein coupled receptor, partial [Amblyomma sculptum]
>JAT99188.1 putative dde superfamily endonuclease, partial [Amblyomma sculptum]
>JAT99187.1 putative lipocal-1 18 lipocalin, partial [Amblyomma aureolatum]
>JAT99186.1 putative alpha-macroglobulin, partial [Amblyomma aureolatum]
>JAT99185.1 putative cysteine dioxygenase cdo1 [Amblyomma aureolatum]
>JAT99184.1 putative importin 9, partial [Amblyomma aureolatum]
>JAT99183.1 putative rna-binding protein pno1p [Amblyomma aureolatum]
>JAT99182.1 putative 40s ribosomal protein s3a [Amblyomma aureolatum]
>JAT99181.1 putative 40s ribosomal protein s4 [Amblyomma aureolatum]
>JAT99180.1 putative triosephosphate isomerase [Amblyomma aureolatum]
>JAT99179.1 putative dna-binding subunit of a dna-dependent protein kinase ku70 autoantigen, partial [Amblyomma aureolatum]
>JAT99178.1 putative 40s ribosomal protein sa [Amblyomma aureolatum]
>JAT99177.1 putative lipocal-1 16 lipocalin, partial [Amblyomma aureolatum]
>JAT99176.1 putative tropomyosin [Amblyomma aureolatum]
>JAT99175.1 putative cd73 ecto-5'-nucleotidase, partial [Amblyomma aureolatum]
>JAT99174.1 putative retrovirus-related pol polyprotein from type-2 retrotransposable element, partial [Amblyomma aureolatum]
>JAT99173.1 hypothetical protein, partial [Amblyomma aureolatum]
>JAT99172.1 putative lipocal-1 21 lipocalin, partial [Amblyomma aureolatum]
>JAT99171.1 putative m13 family peptidase, partial [Amblyomma aureolatum]
>JAT99170.1 putative collagen alpha-2iv chain, partial [Amblyomma aureolatum]
>JAT99169.1 hypothetical protein, partial [Amblyomma aureolatum]
>JAT99168.1 hypothetical protein, partial [Amblyomma aureolatum]
>JAT99167.1 putative cysteine desulfurase nfs1 [Amblyomma aureolatum]
>JAT99166.1 putative dna polymerase iii subunit gamma and tau, partial [Amblyomma aureolatum]
>JAT99165.1 putative tick transposon, partial [Amblyomma aureolatum]
>JAT99164.1 putative tick transposon, partial [Amblyomma aureolatum]
>JAT99163.1 hypothetical protein, partial [Amblyomma aureolatum]
>JAT99162.1 hypothetical protein, partial [Amblyomma aureolatum]
>JAT99161.1 putative secreted peptide precursor, partial [Amblyomma aureolatum]
>JAT99160.1 putative nuclease harbi1-like protein, partial [Amblyomma aureolatum]
>JAT99159.1 hypothetical protein, partial [Amblyomma aureolatum]
>JAT99158.1 putative transcription factor pbx, partial [Amblyomma aureolatum]
>JAT99157.1 putative mudr-5 mad, partial [Amblyomma aureolatum]
>JAT99156.1 hypothetical protein, partial [Amblyomma aureolatum]
>JAT99155.1 putative mudr-5 mad, partial [Amblyomma aureolatum]
>JAT99154.1 putative g-protein alpha subunit [Amblyomma aureolatum]
>JAT99153.1 putative transducin-like enhancer of split protein [Amblyomma aureolatum]
>JAT99152.1 putative rna polymerase ii elongation factor ell2-like protein, partial [Amblyomma aureolatum]
>JAT99151.1 hypothetical protein, partial [Amblyomma aureolatum]
>JAT99150.1 putative tick transposon, partial [Amblyomma aureolatum]
>JAT99149.1 putative transport protein sec61 alpha subunit [Amblyomma aureolatum]
>JAT99148.1 putative tick transposon, partial [Amblyomma aureolatum]
>JAT99146.1 hypothetical protein [Amblyomma aureolatum]
>JAT99145.1 putative transposable element, partial [Amblyomma aureolatum]
>JAT99144.1 hypothetical protein [Amblyomma aureolatum]
>JAT99143.1 hypothetical protein, partial [Amblyomma aureolatum]
>JAT99142.1 hypothetical protein, partial [Amblyomma aureolatum]
>JAT99141.1 putative alcohol dehydrogenase transcription factor myb/sant-like protein, partial [Amblyomma aureolatum]
>JAT99140.1 putative inositol-polyphosphate 4-phosphatase [Amblyomma aureolatum]
>JAT99139.1 putative ventricular cardiac muscle cell development, partial [Amblyomma aureolatum]
>JAT99137.1 putative tick transposon, partial [Amblyomma aureolatum]
>JAT99136.1 putative dde superfamily endonuclease, partial [Amblyomma aureolatum]
>JAT99135.1 putative tyrosine-protein kinase src42a-like isoform 1, partial [Amblyomma aureolatum]
>JAT99134.1 hypothetical protein, partial [Amblyomma aureolatum]
>JAT99133.1 putative tick transposon, partial [Amblyomma aureolatum]
>JAT99132.1 putative adenylate/guanylate cyclase, partial [Amblyomma aureolatum]
>JAT99131.1 putative pyrophosphate-dependent phosphofructo-1-kinase, partial [Amblyomma aureolatum]
>JAT99130.1 hypothetical protein, partial [Amblyomma aureolatum]
>JAT99129.1 putative tachykinin-like peptides receptor 99d-like protein, partial [Amblyomma aureolatum]
>JAT99128.1 putative solute carrier family 35 member e2-like protein [Amblyomma aureolatum]
>JAT99127.1 putative dual specificity protein phosphatase [Amblyomma aureolatum]
>JAT99125.1 putative sugar transporter/spinster transmembrane protein, partial [Amblyomma aureolatum]
>JAT99124.1 putative tick transposon, partial [Amblyomma aureolatum]
>JAT99123.1 putative serine/threonine-protein kinase 24, partial [Amblyomma aureolatum]
>JAT99122.1 putative dde superfamily endonuclease, partial [Amblyomma aureolatum]
>JAT99121.1 putative tyrosine-protein kinase htk16, partial [Amblyomma aureolatum]
>JAT99120.1 putative secreted peptide precursor, partial [Amblyomma aureolatum]
>JAT99119.1 putative transposable element, partial [Amblyomma aureolatum]
>JAT99118.1 putative regulation of hippo signaling cascade [Amblyomma aureolatum]
>JAT99117.1 putative trna and rrna cytosine-c5-methylase translation, partial [Amblyomma aureolatum]
>JAT99116.1 hypothetical protein, partial [Amblyomma aureolatum]
>JAT99115.1 putative conserved secreted protein precursor, partial [Amblyomma aureolatum]
>JAT99114.1 putative tick transposon, partial [Amblyomma aureolatum]
>JAT99113.1 putative e3 ubiquitin-protein ligase bre1a, partial [Amblyomma aureolatum]
>JAT99112.1 putative tick transposon, partial [Amblyomma aureolatum]
>JAT99111.1 putative tick transposon, partial [Amblyomma aureolatum]
>JAT99110.1 putative uridine phosphorylase, partial [Amblyomma aureolatum]
>JAT99108.1 putative conserved protein mo25 [Amblyomma aureolatum]
>JAT99107.1 putative 20s proteasome regulatory subunit alpha type psma2/pre8 [Amblyomma aureolatum]
>JAT99106.1 putative transketolase, partial [Amblyomma aureolatum]
>JAT99105.1 putative transaldolase [Amblyomma aureolatum]
>JAT99103.1 putative m13 family peptidase, partial [Amblyomma aureolatum]
>JAT99102.1 putative cytochrome c oxidase assembly protein cox15 [Amblyomma aureolatum]
>JAT99101.1 putative serine palmitoyltransferase i, partial [Amblyomma aureolatum]
>JAT99100.1 putative tyrosine-protein phosphatase 10d, partial [Amblyomma aureolatum]
>JAT99099.1 putative ctd carboxy-terminal domain rna polymerase ii polypeptide a small phosphatase like 2, partial [Amblyomma aureolatum]
>JAT99098.1 hypothetical protein, partial [Amblyomma aureolatum]
>JAT99097.1 putative ring finger protein nhl-1, partial [Amblyomma aureolatum]
>JAT99096.1 putative tick serine protease, partial [Amblyomma aureolatum]
>JAT99095.1 putative tyrosine-protein kinase src64b [Amblyomma aureolatum]
>JAT99094.1 putative m13 family peptidase, partial [Amblyomma aureolatum]
>JAT99093.1 hypothetical protein [Amblyomma aureolatum]
>JAT99092.1 hypothetical protein, partial [Amblyomma aureolatum]
>JAT99091.1 putative sphingosine kinase involved in sphingolipid metabolism, partial [Amblyomma aureolatum]
>JAT99089.1 hypothetical protein [Amblyomma aureolatum]
>JAT99088.1 putative elongation of very long chain fatty acids protein [Amblyomma aureolatum]
>JAT99087.1 putative serpin, partial [Amblyomma aureolatum]
>JAT99086.1 putative serine proteinase inhibitor, partial [Amblyomma aureolatum]
>JAT99085.1 putative tick serpins 25, partial [Amblyomma aureolatum]
>JAT99084.1 putative serine proteinase inhibitor, partial [Amblyomma aureolatum]
>JAT99083.1 putative serpin, partial [Amblyomma aureolatum]
>JAT99082.1 putative serine proteinase inhibitor [Amblyomma aureolatum]
>JAT99081.1 putative tick serpins 27, partial [Amblyomma aureolatum]
>JAT99080.1 putative serpin, partial [Amblyomma aureolatum]
>JAT99079.1 putative tick transposon, partial [Amblyomma aureolatum]
>JAT99078.1 putative tick serpins 26, partial [Amblyomma aureolatum]
>JAT99077.1 putative gamma-interferon inducible lysosomal thiol reductase [Amblyomma aureolatum]
>JAT99076.1 putative tick transposon, partial [Amblyomma aureolatum]
>JAT99075.1 putative serpin, partial [Amblyomma aureolatum]
>JAT99074.1 putative ribosomal protein l13e, partial [Amblyomma aureolatum]
>JAT99073.1 putative vacuolar h+-atpase v1 sector subunit c, partial [Amblyomma aureolatum]
>JAT99072.1 putative tick transposon, partial [Amblyomma aureolatum]
>JAT99071.1 putative organic anion transporter [Amblyomma aureolatum]
>JAT99070.1 putative nuclear receptor [Amblyomma aureolatum]
>JAT99069.1 hipothetical protein [Amblyomma aureolatum]
>JAT99068.1 putative tick transposon, partial [Amblyomma aureolatum]
>JAT99067.1 putative fatty acid desaturase [Amblyomma aureolatum]
>JAT99066.1 putative organic anion transporter, partial [Amblyomma aureolatum]
>JAT99065.1 putative serpin, partial [Amblyomma aureolatum]
>JAT99064.1 putative serine proteinase inhibitor [Amblyomma aureolatum]
>JAT99063.1 putative retinoid x receptor [Amblyomma aureolatum]
>JAT99062.1 putative fatty acid desaturase [Amblyomma aureolatum]
>JAT99061.1 putative tick serpins 22, partial [Amblyomma aureolatum]
>JAT99060.1 putative ribosomal protein l13a [Amblyomma aureolatum]
>JAT99059.1 putative sulfotransferase, partial [Amblyomma aureolatum]
>JAT99058.1 putative sulfotransferase [Amblyomma aureolatum]
>JAT99057.1 putative large his rich 1, partial [Amblyomma aureolatum]
>JAT99056.1 putative superoxide dismutase [Amblyomma aureolatum]
>JAT99055.1 putative glycine-rich secreted cement protein, partial [Amblyomma aureolatum]
>JAT99054.1 putative secreted protein, partial [Amblyomma aureolatum]
>JAT99053.1 putative tumor necrosis factor receptor-associated factor, partial [Amblyomma aureolatum]
>JAT99052.1 putative tick til 31, partial [Amblyomma aureolatum]
>JAT99051.1 putative alcohol dehydrogenase transcription factor myb/sant-like protein, partial [Amblyomma aureolatum]
>JAT99050.1 putative tumor necrosis factor receptor-associated factor, partial [Amblyomma aureolatum]
>JAT99049.1 putative tumor necrosis factor receptor-associated factor, partial [Amblyomma aureolatum]
>JAT99048.1 putative mrna-associated protein rap55 [Amblyomma aureolatum]
>JAT99047.1 putative histone 1, partial [Amblyomma aureolatum]
>JAT99046.1 putative sulfotransferase [Amblyomma aureolatum]
>JAT99045.1 putative secreted protein, partial [Amblyomma aureolatum]
>JAT99044.1 putative sphingomyelin phosphodiesterase 4, partial [Amblyomma aureolatum]
>JAT99043.1 putative histone 1, partial [Amblyomma aureolatum]
>JAT99042.1 putative rab subfamily protein of small gtpase [Amblyomma aureolatum]
>JAT99041.1 putative glycine-rich secreted cement protein, partial [Amblyomma aureolatum]
>JAT99040.1 putative calmodulin-lysine n-methyltransferase-like protein, partial [Amblyomma aureolatum]
>JAT99039.1 putative conserved plasma membrane protein [Amblyomma aureolatum]
>JAT99038.1 putative gtpase-activating protein, partial [Amblyomma aureolatum]
>JAT99037.1 hypothetical protein, partial [Amblyomma aureolatum]
>JAT99036.1 putative glycine-rich secreted cement protein [Amblyomma aureolatum]
>JAT99035.1 hypothetical protein, partial [Amblyomma aureolatum]
>JAT99034.1 putative tumor necrosis factor receptor-associated factor, partial [Amblyomma aureolatum]
>JAT99033.1 putative heat shock factor 1, partial [Amblyomma aureolatum]
>JAT99032.1 hypothetical protein, partial [Amblyomma aureolatum]
>JAT99031.1 hypothetical protein, partial [Amblyomma aureolatum]
>JAT99030.1 putative tumor necrosis factor receptor-associated factor, partial [Amblyomma aureolatum]
>JAT99029.1 putative thyropin precursor, partial [Amblyomma aureolatum]
>JAT99028.1 putative ksr 2 misexpression suppressor, partial [Amblyomma aureolatum]
>JAT99027.1 putative conserved plasma membrane protein [Amblyomma aureolatum]
>JAT99026.1 putative ran-binding protein ranbp1 [Amblyomma aureolatum]
>JAT99025.1 protein-sorting related protein [Amblyomma aureolatum]
>JAT99024.1 hypothetical protein [Amblyomma aureolatum]
>JAT99023.1 putative rab subfamily protein of small gtpase [Amblyomma aureolatum]
>JAT99022.1 putative secreted protein [Amblyomma aureolatum]
>JAT99021.1 putative translation initiation factor 4f cap-binding subunit [Amblyomma aureolatum]
>JAT99020.1 putative nucleoside diphosphate-sugar hydrolase of the mutt nudix family [Amblyomma aureolatum]
>JAT99019.1 putative transcription factor xbp-1 [Amblyomma aureolatum]
>JAT99018.1 putative vamp vesicle-associated membrane protein-associated protein a [Amblyomma aureolatum]
>JAT99017.1 putative secreted protein [Amblyomma aureolatum]
>JAT99016.1 putative adp/atp translocase, partial [Amblyomma aureolatum]
>JAT99015.1 putative fructose-biphosphate aldolase [Amblyomma aureolatum]
>JAT99014.1 putative vesicle coat protein clathrin light chain, partial [Amblyomma aureolatum]
>JAT99013.1 putative translation factor [Amblyomma aureolatum]
>JAT99012.1 putative translation initiation factor 2 beta subunit [Amblyomma aureolatum]
>JAT99011.1 putative vesicle coat complex copii subunit sec13 [Amblyomma aureolatum]
>JAT99009.1 putative 20s proteasome regulatory subunit alpha type psma1/pre5 [Amblyomma aureolatum]
>JAT99008.1 putative bax-mediated apoptosis inhibitor tegt/bi-1 [Amblyomma aureolatum]
>JAT99007.1 putative lysosomal-associated membrane protein [Amblyomma aureolatum]
>JAT99006.1 putative ribosome-binding protein 1 [Amblyomma aureolatum]
>JAT99005.1 putative udp-glucose pyrophosphatase, partial [Amblyomma aureolatum]
>JAT99004.1 putative exonuclease [Amblyomma aureolatum]
>JAT99003.1 putative cation transporter [Amblyomma aureolatum]
>JAT99002.1 putative adp/atp translocase, partial [Amblyomma aureolatum]
>JAT99001.1 hypothetical protein [Amblyomma aureolatum]
>JAT99000.1 hypothetical protein [Amblyomma aureolatum]
>JAT98999.1 putative cox4 neighbor [Amblyomma aureolatum]
>JAT98998.1 putative cathepsin l-like cysteine proteinase b, partial [Amblyomma aureolatum]
>JAT98997.1 putative chloride intracellular channel [Amblyomma aureolatum]
>JAT98996.1 putative leucine-rich acidic nuclear protein [Amblyomma aureolatum]
>JAT98995.1 hypothetical protein, partial [Amblyomma aureolatum]
>JAT98994.1 putative conserved plasma membrane protein, partial [Amblyomma aureolatum]
>JAT98993.1 putative apoptosis-promoting rna-binding protein tia-1/tiar rrm superfamily [Amblyomma aureolatum]
>JAT98992.1 putative secreted protein [Amblyomma aureolatum]
>JAT98991.1 putative transcription factor [Amblyomma aureolatum]
>JAT98990.1 putative splicing factor proline- and glutamine-rich [Amblyomma aureolatum]
>JAT98989.1 putative secreted protein, partial [Amblyomma aureolatum]
>JAT98988.1 putative conserved secreted protein [Amblyomma aureolatum]
>JAT98987.1 putative cystathionine beta-lyases/cystathionine gamma-synthase, partial [Amblyomma aureolatum]
>JAT98986.1 putative ubiquinol-cytochrome c reductase [Amblyomma aureolatum]
>JAT98985.1 putative inositol polyphosphate multikinase component of the argr transcription regulatory complex, partial [Amblyomma aureolatum]
>JAT98984.1 putative brca2- and cdkn1a-interacting protein isoform cra a, partial [Amblyomma aureolatum]
>JAT98983.1 putative grp-3 498 glycine rich family, partial [Amblyomma aureolatum]
>JAT98982.1 putative rab subfamily protein of small gtpase [Amblyomma aureolatum]
>JAT98981.1 putative tetraspanin [Amblyomma aureolatum]
>JAT98980.1 putative sulfotransferase [Amblyomma aureolatum]
>JAT98979.1 putative emp24/gp25l/p24 family of membrane trafficking, partial [Amblyomma aureolatum]
>JAT98978.1 putative complement component 1 q subcomponent binding protein/mrna splicing factor sf2 subunit p32 [Amblyomma aureolatum]
>JAT98977.1 putative glycine-rich cell wall structural protein, partial [Amblyomma aureolatum]
>JAT98976.1 putative isoamyl acetate-hydrolyzing esterase [Amblyomma aureolatum]
>JAT98975.1 putative cyclin-dependent kinase 2 [Amblyomma aureolatum]
>JAT98974.1 putative secreted protein, partial [Amblyomma aureolatum]
>JAT98973.1 putative c2h2-type zn-finger protein, partial [Amblyomma aureolatum]
>JAT98972.1 putative secreted protein, partial [Amblyomma aureolatum]
>JAT98970.1 putative growth arrest and dna-damage-inducible protein-interacting protein 1 [Amblyomma aureolatum]
>JAT98969.1 putative malate dehydrogenase, partial [Amblyomma aureolatum]
>JAT98968.1 putative secreted protein 54, partial [Amblyomma aureolatum]
>JAT98967.1 putative cop-coated vesicle membrane protein p24, partial [Amblyomma aureolatum]
>JAT98966.1 putative activating transcription factor isoform 1 protein [Amblyomma aureolatum]
>JAT98965.1 putative metallopeptidase [Amblyomma aureolatum]
>JAT98964.1 putative basic region leucine zipper transcription factor [Amblyomma aureolatum]
>JAT98963.1 putative grp-3 498 glycine rich family [Amblyomma aureolatum]
>JAT98962.1 putative cytochrome c1 [Amblyomma aureolatum]
>JAT98961.1 putative secreted protein, partial [Amblyomma aureolatum]
>JAT98960.1 putative splicing factor hnrnp-f [Amblyomma aureolatum]
>JAT98959.1 putative secreted protein, partial [Amblyomma aureolatum]
>JAT98958.1 putative conserved secreted protein precursor, partial [Amblyomma aureolatum]
>JAT98957.1 putative salivary lipocalin, partial [Amblyomma aureolatum]
>JAT98956.1 putative er lumen protein retaining receptor [Amblyomma aureolatum]
>JAT98955.1 putative matricellular protein osteonectin/sparc/bm-40 [Amblyomma aureolatum]
>JAT98954.1 putative structural constituent of cuticle, partial [Amblyomma aureolatum]
>JAT98953.1 putative thioredoxin peroxidase, partial [Amblyomma aureolatum]
>JAT98952.1 putative monocarboxylate transporter, partial [Amblyomma aureolatum]
>JAT98951.1 protein disulfide isomerase prolyl 4-hydroxylase beta subunit [Amblyomma aureolatum]
>JAT98950.1 putative secreted salivary gland peptide [Amblyomma aureolatum]
>JAT98949.1 hypothetical protein [Amblyomma aureolatum]
>JAT98948.1 putative secreted papa repeat protein, partial [Amblyomma aureolatum]
>JAT98947.1 putative secreted papa repeat protein, partial [Amblyomma aureolatum]
>JAT98946.1 putative secreted protein, partial [Amblyomma aureolatum]
>JAT98945.1 putative phosphoserine phosphatase [Amblyomma aureolatum]
>JAT98944.1 putative glycine-rich secreted cement protein, partial [Amblyomma aureolatum]
>JAT98943.1 putative secreted stromal cell-derived factor 2, partial [Amblyomma aureolatum]
>JAT98942.1 putative cell wall protein iff6, partial [Amblyomma aureolatum]
>JAT98941.1 putative salivary lipocalin, partial [Amblyomma aureolatum]
>JAT98940.1 putative secreted protein, partial [Amblyomma aureolatum]
>JAT98939.1 putative secreted glycine-rich protein 43, partial [Amblyomma aureolatum]
>JAT98938.1 putative sulfotransferase [Amblyomma aureolatum]
>JAT98937.1 putative acyltransferase required for palmitoylation of hedgehog hh family of secreted signaling, partial [Amblyomma aureolatum]
>JAT98936.1 putative conserved secreted protein precursor [Amblyomma aureolatum]
>JAT98935.1 hypothetical protein, partial [Amblyomma aureolatum]
>JAT98934.1 putative secreted glycine-rich protein 43, partial [Amblyomma aureolatum]
>JAT98933.1 putative peritrophin, partial [Amblyomma aureolatum]
>JAT98932.1 putative secreted protein, partial [Amblyomma aureolatum]
>JAT98931.1 putative salivary lipocalin lipocalin, partial [Amblyomma aureolatum]
>JAT98930.1 putative tick til 24, partial [Amblyomma aureolatum]
>JAT98929.1 putative secreted salivary gland protein [Amblyomma aureolatum]
>JAT98928.1 putative monocarboxylate transporter, partial [Amblyomma aureolatum]
>JAT98927.1 putative glycine-rich secreted cement protein, partial [Amblyomma aureolatum]
>JAT98926.1 putative microtubule-associated protein futsch, partial [Amblyomma aureolatum]
>JAT98925.1 putative acyltransferase required for palmitoylation of hedgehog hh family of secreted signaling, partial [Amblyomma aureolatum]
>JAT98924.1 putative secreted protein, partial [Amblyomma aureolatum]
>JAT98923.1 putative secreted salivary gland peptide, partial [Amblyomma aureolatum]
>JAT98922.1 hypothetical protein, partial [Amblyomma aureolatum]
>JAT98921.1 hypothetical protein [Amblyomma aureolatum]
>JAT98920.1 putative solute carrier family 13 member 5-like protein, partial [Amblyomma aureolatum]
>JAT98919.1 putative salivary lipocalin, partial [Amblyomma aureolatum]
>JAT98918.1 putative serine proteinase inhibitor, partial [Amblyomma aureolatum]
>JAT98917.1 putative lipocalin-6 1, partial [Amblyomma aureolatum]
>JAT98916.1 hypothetical protein, partial [Amblyomma aureolatum]
>JAT98915.1 putative salivary lipocalin, partial [Amblyomma aureolatum]
>JAT98914.1 putative sentrin-specific cysteine protease [Amblyomma aureolatum]
>JAT98913.1 putative fatty acyl-coa elongase, partial [Amblyomma aureolatum]
>JAT98912.1 putative secreted peptide precursor, partial [Amblyomma aureolatum]
>JAT98911.1 putative toll-like receptor 5, partial [Amblyomma aureolatum]
>JAT98910.1 hypothetical protein, partial [Amblyomma aureolatum]
>JAT98909.1 putative tumor necrosis factor receptor-associated factor, partial [Amblyomma aureolatum]
>JAT98908.1 putative conserved plasma membrane protein [Amblyomma aureolatum]
>JAT98907.1 hypothetical protein [Amblyomma aureolatum]
>JAT98905.1 hypothetical protein [Amblyomma aureolatum]
>JAT98904.1 putative ethanolamine-p-transferase gpi11/pig-f [Amblyomma aureolatum]
>JAT98903.1 putative tick til 23, partial [Amblyomma aureolatum]
>JAT98902.1 putative alternative splicing factor asf/sf2 [Amblyomma aureolatum]
>JAT98901.1 putative alternative splicing factor [Amblyomma aureolatum]
>JAT98900.1 putative nifu-like domain-containing-containing protein, partial [Amblyomma aureolatum]
>JAT98897.1 putative ribosome production factor 1-like protein, partial [Amblyomma aureolatum]
>JAT98896.1 putative ca2+-binding protein regucalcin/smp30, partial [Amblyomma aureolatum]
>JAT98894.1 putative secreted protein, partial [Amblyomma aureolatum]
>JAT98893.1 putative rab subfamily protein of small gtpase [Amblyomma aureolatum]
>JAT98892.1 putative 26s proteasome regulatory complex subunit [Amblyomma aureolatum]
>JAT98891.1 hypothetical protein [Amblyomma aureolatum]
>JAT98890.1 putative secreted peptide precursor [Amblyomma aureolatum]
>JAT98889.1 putative atpase nucleotide-binding protein, partial [Amblyomma aureolatum]
>JAT98888.1 hypothetical protein, partial [Amblyomma aureolatum]
>JAT98887.1 putative conserved plasma membrane protein [Amblyomma aureolatum]
>JAT98886.1 protein-cysteine n-palmitoyltransferase hhat isoform x2, partial [Amblyomma aureolatum]
>JAT98885.1 putative secreted protein, partial [Amblyomma aureolatum]
>JAT98884.1 putative salivary lipocalin lipocalin, partial [Amblyomma aureolatum]
>JAT98883.1 putative selenium-binding protein 1 [Amblyomma aureolatum]
>JAT98882.1 putative vesicle coat complex ap-1 gamma subunit, partial [Amblyomma aureolatum]
>JAT98881.1 hypothetical protein [Amblyomma aureolatum]
>JAT98880.1 putative dihydropteridine reductase dhpr/qdpr [Amblyomma aureolatum]
>JAT98879.1 putative m20 peptidase aminoacylase 1-like protein 2, partial [Amblyomma aureolatum]
>JAT98878.1 putative tick transposon [Amblyomma aureolatum]
>JAT98877.1 putative soluble epoxide hydrolase, partial [Amblyomma aureolatum]
>JAT98876.1 putative tick transposon, partial [Amblyomma aureolatum]
>JAT98875.1 putative tick transposon, partial [Amblyomma aureolatum]
>JAT98874.1 putative 2-amino-3-carboxymuconate-6-semialdehyde decarboxylase-like protein [Amblyomma aureolatum]
>JAT98873.1 putative nuclease harbi1-like protein, partial [Amblyomma aureolatum]
>JAT98872.1 putative nuclease harbi1-like protein, partial [Amblyomma aureolatum]
>JAT98871.1 putative kunitz-like protease inhibitor precursor, partial [Amblyomma aureolatum]
>JAT98870.1 putative molecular chaperone dnaj superfamily, partial [Amblyomma aureolatum]
>JAT98869.1 putative secreted peptide precursor, partial [Amblyomma aureolatum]
>JAT98867.1 putative glutamine synthetase, partial [Amblyomma aureolatum]
>JAT98866.1 putative tfiif-interacting ctd phosphatase including nli-interacting factor, partial [Amblyomma aureolatum]
>JAT98865.1 putative chromatin assembly complex 1 subunit b/cac2, partial [Amblyomma aureolatum]
>JAT98864.1 hypothetical protein, partial [Amblyomma aureolatum]
>JAT98863.1 putative conserved plasma membrane protein [Amblyomma aureolatum]
>JAT98862.1 putative 1d-myo-inositol-triphosphate 3-kinase a, partial [Amblyomma aureolatum]
>JAT98861.1 hypothetical protein, partial [Amblyomma aureolatum]
>JAT98860.1 putative cytokinesis actomyosin contractile ring assembly [Amblyomma aureolatum]
>JAT98859.1 putative vacuolar sorting protein vps1 dynamin [Amblyomma aureolatum]
>JAT98858.1 putative arylsulfatase j-like protein, partial [Amblyomma aureolatum]
>JAT98857.1 putative k+/cl- cotransporter kcc1, partial [Amblyomma aureolatum]
>JAT98856.1 putative receptor-mediated endocytosis [Amblyomma aureolatum]
>JAT98855.1 putative betaine aldehyde dehydrogenase [Amblyomma aureolatum]
>JAT98853.1 putative zyg-1-like serine/threonine protein kinase [Amblyomma aureolatum]
>JAT98852.1 putative tick kunitz 90, partial [Amblyomma aureolatum]
>JAT98851.1 putative rna-binding protein mex3b-like isoform 2 [Amblyomma aureolatum]
>JAT98850.1 putative e3 ubiquitin-protein ligase, partial [Amblyomma aureolatum]
>JAT98849.1 putative integral membrane ankyrin-repeat protein, partial [Amblyomma aureolatum]
>JAT98848.1 putative transport and golgi organization 10 [Amblyomma aureolatum]
>JAT98847.1 hypothetical protein [Amblyomma aureolatum]
>JAT98846.1 putative tyrosine-protein phosphatase 69d, partial [Amblyomma aureolatum]
>JAT98845.1 putative ribulose kinase, partial [Amblyomma aureolatum]
>JAT98844.1 putative selenophosphate synthetase, partial [Amblyomma aureolatum]
>JAT98843.1 putative gamma tubulin, partial [Amblyomma aureolatum]
>JAT98842.1 hypothetical protein [Amblyomma aureolatum]
>JAT98841.1 putative transcription initiation factor iif auxiliary subunit, partial [Amblyomma aureolatum]
>JAT98840.1 putative adaptor protein nck/dock, partial [Amblyomma aureolatum]
>JAT98839.1 putative ankyrin repeat and dhhc-type zn-finger domain protein, partial [Amblyomma aureolatum]
>JAT98838.1 putative phosphatidylserine-specific receptor ptdserr [Amblyomma aureolatum]
>JAT98837.1 hypothetical protein [Amblyomma aureolatum]
>JAT98836.1 putative chromatin modification-related protein meaf6, partial [Amblyomma aureolatum]
>JAT98835.1 hypothetical protein, partial [Amblyomma aureolatum]
>JAT98834.1 putative 5'-3' exonuclease xrn1/kem1/sep1 involved in dna strand exchange and mrna turnover [Amblyomma aureolatum]
>JAT98833.1 putative mitogen-activated protein kinase kinase kinase 10 isoform x2, partial [Amblyomma aureolatum]
>JAT98832.1 putative signal transducer [Amblyomma aureolatum]
>JAT98831.1 putative swi-snf chromatin remodeling complex snf5 subunit, partial [Amblyomma aureolatum]
>JAT98830.1 putative secreted beta amyloid precursor protein, partial [Amblyomma aureolatum]
>JAT98829.1 putative beta-catenin-tcf/lef signaling pathway component drctnnb1a [Amblyomma aureolatum]
>JAT98828.1 putative gonadotropin inducible transcription factor, partial [Amblyomma aureolatum]
>JAT98827.1 putative mitogen-activated protein kinase kinase kinase 13-like isoform 2, partial [Amblyomma aureolatum]
>JAT98826.1 putative eukaryotic translation initiation factor 6 isoform 1 [Amblyomma aureolatum]
>JAT98825.1 putative adaptor complex medium subunit family [Amblyomma aureolatum]
>JAT98824.1 putative 5'-amp-activated protein kinase gamma subunit, partial [Amblyomma aureolatum]
>JAT98823.1 putative membrane trafficking and cell signaling protein hrs [Amblyomma aureolatum]
>JAT98822.1 putative 60s ribosomal protein l8, partial [Amblyomma aureolatum]
>JAT98821.1 putative serine/threonine-protein kinase [Amblyomma aureolatum]
>JAT98820.1 putative elongation factor 2-like isoform 1 [Amblyomma aureolatum]
>JAT98819.1 putative nebulin repeat protein [Amblyomma aureolatum]
>JAT98818.1 putative vitamin d3 receptor, partial [Amblyomma aureolatum]
>JAT98817.1 putative 26s proteasome regulatory complex atpase rpt2, partial [Amblyomma aureolatum]
>JAT98816.1 putative tata binding protein associated factor, partial [Amblyomma aureolatum]
>JAT98815.1 putative phosphofurin acidic cluster sorting protein 2-like isoform x6, partial [Amblyomma aureolatum]
>JAT98814.1 putative calcium-transporting atpase type 2c member 1-like protein [Amblyomma aureolatum]
>JAT98813.1 putative snap-25 synaptosome-associated protein component of snare complex [Amblyomma aureolatum]
>JAT98812.1 putative phosphoglucomutase, partial [Amblyomma aureolatum]
>JAT98811.1 putative armadillo/beta-catenin/plakoglobin [Amblyomma aureolatum]
>JAT98810.1 putative mlx interactor, partial [Amblyomma aureolatum]
>JAT98808.1 putative u5 snrnp spliceosome subunit, partial [Amblyomma aureolatum]
>JAT98807.1 putative ribonuclease [Amblyomma aureolatum]
>JAT98806.1 protein tyrosine phosphatase ptpmeg, partial [Amblyomma aureolatum]
>JAT98805.1 putative wings apart-like protein regulation of heterochromatin, partial [Amblyomma aureolatum]
>JAT98803.1 putative histone-lysine n-methyltransferase ehmt1-like isoform 1, partial [Amblyomma aureolatum]
>JAT98802.1 putative glyoxylate/hydroxypyruvate reduct [Amblyomma aureolatum]
>JAT98801.1 putative chaperonin chaperonin [Amblyomma aureolatum]
>JAT98800.1 putative structural maintenance of chromosome protein 2 chromosome condensation complex condensin [Amblyomma aureolatum]
>JAT98799.1 putative rna-binding protein etr-3 rrm superfamily [Amblyomma aureolatum]
>JAT98798.1 putative vesicle-fusing atpase 1-like isoform 2 [Amblyomma aureolatum]
>JAT98797.1 putative myosin class i heavy chain [Amblyomma aureolatum]
>JAT98796.1 putative arylsulfatase j-like protein, partial [Amblyomma aureolatum]
>JAT98795.1 putative chaperonin [Amblyomma aureolatum]
>JAT98794.1 putative transcription factor 12 isoform x11, partial [Amblyomma aureolatum]
>JAT98793.1 putative gtpase activating protein [Amblyomma aureolatum]
>JAT98792.1 putative glycolate oxidase, partial [Amblyomma aureolatum]
>JAT98791.1 putative chitin binding peritrophin-a domain protein, partial [Amblyomma aureolatum]
>JAT98790.1 putative nuclear transport receptor karyopherin-beta2/transportin importin beta superfamily, partial [Amblyomma aureolatum]
>JAT98789.1 putative calponin similarity, partial [Amblyomma aureolatum]
>JAT98788.1 putative ypt/rab gtpase activating protein, partial [Amblyomma aureolatum]
>JAT98787.1 putative sorbin and sh3 domain-containing protein, partial [Amblyomma aureolatum]
>JAT98786.1 putative monocarboxylate transporter 10-like protein, partial [Amblyomma aureolatum]
>JAT98785.1 hypothetical protein, partial [Amblyomma aureolatum]
>JAT98784.1 putative guanine nucleotide exchange factor, partial [Amblyomma aureolatum]
>JAT98783.1 putative tumor-specific antigen [Amblyomma aureolatum]
>JAT98782.1 putative ca2+-dependent phospholipid-binding protein synaptotagmin, partial [Amblyomma aureolatum]
>JAT98781.1 putative spectrin beta chain brain 4-like protein [Amblyomma aureolatum]
>JAT98780.1 putative ring finger-containing protein, partial [Amblyomma aureolatum]
>JAT98779.1 putative collagen alpha-2iv chain-like protein, partial [Amblyomma aureolatum]
>JAT98778.1 putative creatine kinase [Amblyomma aureolatum]
>JAT98777.1 putative nmda receptor 1, partial [Amblyomma aureolatum]
>JAT98776.1 putative serine/threonine protein kinase, partial [Amblyomma aureolatum]
>JAT98775.1 putative beta-13-galactosyltransferase 5-like protein, partial [Amblyomma aureolatum]
>JAT98774.1 putative anaphase-promoting complex apc cdc16 subunit, partial [Amblyomma aureolatum]
>JAT98773.1 putative g kinase anchoring protein 1 [Amblyomma aureolatum]
>JAT98772.1 putative conserved plasma membrane protein [Amblyomma aureolatum]
>JAT98771.1 putative tomosyn, partial [Amblyomma aureolatum]
>JAT98770.1 putative vacuolar h+-atpase v1 sector subunit h [Amblyomma aureolatum]
>JAT98769.1 putative splicing factor 1-like isoform x2 [Amblyomma aureolatum]
>JAT98768.1 putative phd finger protein af10, partial [Amblyomma aureolatum]
>JAT98767.1 putative actin regulatory protein, partial [Amblyomma aureolatum]
>JAT98766.1 putative serine/threonine kinase, partial [Amblyomma aureolatum]
>JAT98765.1 putative spliceosome subunit, partial [Amblyomma aureolatum]
>JAT98764.1 putative atp-dependent rna helicase, partial [Amblyomma aureolatum]
>JAT98763.1 putative fam117b protein [Amblyomma aureolatum]
>JAT98761.1 putative rna pseudouridylate synthase [Amblyomma aureolatum]
>JAT98760.1 putative glycolate oxidase, partial [Amblyomma aureolatum]
>JAT98759.1 putative integrator complex subunit 8-like protein, partial [Amblyomma aureolatum]
>JAT98758.1 putative nuclear transport receptor lgl2 importin beta superfamily, partial [Amblyomma aureolatum]
>JAT98757.1 putative argininosuccinate lyase, partial [Amblyomma aureolatum]
>JAT98756.1 putative vacuolar protein [Amblyomma aureolatum]
>JAT98755.1 putative ring finger protein 17, partial [Amblyomma aureolatum]
>JAT98754.1 putative spliceosomal protein fbp21, partial [Amblyomma aureolatum]
>JAT98753.1 hypothetical protein [Amblyomma aureolatum]
>JAT98752.1 putative dna transposase thap9-like protein, partial [Amblyomma aureolatum]
>JAT98751.1 putative ankyrin repeat and fyve domain-containing protein 1 [Amblyomma aureolatum]
>JAT98750.1 putative atp-dependent chromatin assembly factor large subunit, partial [Amblyomma aureolatum]
>JAT98749.1 putative serine/threonine-protein kinase plk1-like isoform x1, partial [Amblyomma aureolatum]
>JAT98748.1 putative nuclear architecture related protein, partial [Amblyomma aureolatum]
>JAT98747.1 hypothetical protein, partial [Amblyomma aureolatum]
>JAT98746.1 putative dna-binding protein, partial [Amblyomma aureolatum]
>JAT98745.1 putative tick transposon [Amblyomma aureolatum]
>JAT98744.1 putative atp-dependent rna helicase [Amblyomma aureolatum]
>JAT98743.1 putative polycomb group protein scm/l3mbt tumor-supressor in, partial [Amblyomma aureolatum]
>JAT98742.1 putative vacuolar sorting protein vps45/stt10 sec1 family [Amblyomma aureolatum]
>JAT98741.1 putative chaperone protein dnaj, partial [Amblyomma aureolatum]
>JAT98740.1 hypothetical protein, partial [Amblyomma aureolatum]
>JAT98739.1 hypothetical protein, partial [Amblyomma aureolatum]
>JAT98738.1 putative myosin-i heavy chain-like protein [Amblyomma aureolatum]
>JAT98737.1 putative calponin logy ch domain-containing protein, partial [Amblyomma aureolatum]
>JAT98736.1 putative bromodomain transcription factors and phd domain protein [Amblyomma aureolatum]
>JAT98735.1 putative run domain-containing protein, partial [Amblyomma aureolatum]
>JAT98734.1 putative phytoene/squalene synthetase, partial [Amblyomma aureolatum]
>JAT98733.1 putative dna topoisomerase iii beta, partial [Amblyomma aureolatum]
>JAT98732.1 protein phosphatase 1 regulatory subunit 10, partial [Amblyomma aureolatum]
>JAT98731.1 putative e3 ubiquitin-protein ligase uhrf1-like isoform x2, partial [Amblyomma aureolatum]
>JAT98730.1 putative vacuolar assembly/sorting [Amblyomma aureolatum]
>JAT98729.1 protein with involvement in meiosis gsg1, partial [Amblyomma aureolatum]
>JAT98728.1 putative solute carrier family 17 member 9-like protein, partial [Amblyomma aureolatum]
>JAT98727.1 hypothetical protein, partial [Amblyomma aureolatum]
>JAT98726.1 putative polycomb enhancer protein epc [Amblyomma aureolatum]
>JAT98725.1 putative kinesin-like protein [Amblyomma aureolatum]
>JAT98724.1 putative snare protein sed5/syntaxin 5 [Amblyomma aureolatum]
>JAT98723.1 putative thyroid hormone receptor interactor 11, partial [Amblyomma aureolatum]
>JAT98722.1 putative rna-binding protein musashi/mrna cleavage and polyadenylation factor i complex, partial [Amblyomma aureolatum]
>JAT98721.1 putative transient receptor potential cation channel subfamily protein a member 1, partial [Amblyomma aureolatum]
>JAT98720.1 putative rna-binding protein elav/hu rrm superfamily [Amblyomma aureolatum]
>JAT98719.1 putative ribosome bioproteinsis protein brx1, partial [Amblyomma aureolatum]
>JAT98718.1 putative px domain-containing protein [Amblyomma aureolatum]
>JAT98717.1 putative single-stranded dna-binding replication protein a rpa medium 30 kd subunit [Amblyomma aureolatum]
>JAT98716.1 putative glycerate kinase, partial [Amblyomma aureolatum]
>JAT98715.1 putative u4/u6.u5 snrnp associated protein [Amblyomma aureolatum]
>JAT98714.1 putative nuclear pore membrane glycoprotein, partial [Amblyomma aureolatum]
>JAT98713.1 hypothetical protein, partial [Amblyomma aureolatum]
>JAT98712.1 putative m20 peptidase aminoacylase 1-like protein 2, partial [Amblyomma aureolatum]
>JAT98711.1 putative histone-lysine n-methyltransferase setd3, partial [Amblyomma aureolatum]
>JAT98710.1 putative microtubule-associated protein futsch, partial [Amblyomma aureolatum]
>JAT98709.1 putative titin isoform x2 [Amblyomma aureolatum]
>JAT98708.1 putative eukaryotic-type dna primase catalytic small subunit [Amblyomma aureolatum]
>JAT98707.1 putative growth hormone-induced protein [Amblyomma aureolatum]
>JAT98706.1 putative xaa-pro dipeptidase-like protein [Amblyomma aureolatum]
>JAT98705.1 putative eukaryotic translation initiation factor 3 subunit i-like isoform x2 [Amblyomma aureolatum]
>JAT98704.1 putative acetyl-coa carboxylase biotin carboxylase subunit, partial [Amblyomma aureolatum]
>JAT98703.1 putative mrna splicing factor atp-dependent rna helicase [Amblyomma aureolatum]
>JAT98702.1 putative dna topoisomerase i, partial [Amblyomma aureolatum]
>JAT98701.1 putative 46 kda fk506-binding nuclear protein [Amblyomma aureolatum]
>JAT98700.1 putative rnase l inhibitor abc superfamily protein, partial [Amblyomma aureolatum]
>JAT98699.1 putative conserved plasma membrane protein, partial [Amblyomma aureolatum]
>JAT98698.1 putative gamma-tubulin complex dgrip84/spc97 component, partial [Amblyomma aureolatum]
>JAT98697.1 putative solute carrier family 35 member e3-like isoform x1 [Amblyomma aureolatum]
>JAT98696.1 putative nuclear aaa atpase vcp subfamily protein, partial [Amblyomma aureolatum]
>JAT98695.1 putative clathrin coat dissociation kinase gak/pten/auxilin, partial [Amblyomma aureolatum]
>JAT98694.1 putative golgi reassembly-stacking protein 2 [Amblyomma aureolatum]
>JAT98693.1 putative oxoprolinase, partial [Amblyomma aureolatum]
>JAT98692.1 putative uridine 5'- monophosphate synthase/orotate phosphoribosyltransferase [Amblyomma aureolatum]
>JAT98691.1 putative rab gtpase-activating protein 1-like isoform x3 [Amblyomma aureolatum]
>JAT98690.1 putative serine protease, partial [Amblyomma aureolatum]
>JAT98689.1 putative rna polymerase i transcription factor uaf [Amblyomma aureolatum]
>JAT98688.1 putative hnrnp-l/ptb/hephaestus splicing factor family, partial [Amblyomma aureolatum]
>JAT98687.1 putative cystathionine beta-lyases/cystathionine gamma-synthase [Amblyomma aureolatum]
>JAT98686.1 putative lamin-b receptor-like isoform x2, partial [Amblyomma aureolatum]
>JAT98685.1 putative ddb1- and cul4-associated factor 11-like isoform x2, partial [Amblyomma aureolatum]
>JAT98684.1 putative mrna cleavage factor i subunit/cpsf subunit, partial [Amblyomma aureolatum]
>JAT98683.1 putative chaperonin chaperonin [Amblyomma aureolatum]
>JAT98682.1 putative phospholipase c, partial [Amblyomma aureolatum]
>JAT98681.1 putative annexin, partial [Amblyomma aureolatum]
>JAT98680.1 putative ribosomal protein s6 kinase 2 alpha [Amblyomma aureolatum]
>JAT98679.1 putative conserved secreted protein precursor, partial [Amblyomma aureolatum]
>JAT98678.1 putative e3 ubiquitin-protein ligase herc2, partial [Amblyomma aureolatum]
>JAT98677.1 putative fad-dependent oxidoreductase, partial [Amblyomma aureolatum]
>JAT98676.1 putative transcription factor protein [Amblyomma aureolatum]
>JAT98675.1 putative acyl-coa synthetase [Amblyomma aureolatum]
>JAT98674.1 hypothetical protein, partial [Amblyomma aureolatum]
>JAT98673.1 putative neurotransmitter release regulator unc-13, partial [Amblyomma aureolatum]
>JAT98672.1 putative gdp-mannose pyrophosphorylase [Amblyomma aureolatum]
>JAT98671.1 putative gdp-l-fucose synthetase [Amblyomma aureolatum]
>JAT98670.1 putative microtubule-associated protein futsch-like isoform x4, partial [Amblyomma aureolatum]
>JAT98669.1 putative ypt/rab-specific gtpase-activating protein gyp7, partial [Amblyomma aureolatum]
>JAT98668.1 putative alpha-tubulin suppressor, partial [Amblyomma aureolatum]
>JAT98667.1 putative dolichyl-diphosphooligosaccharide--protein glycosyltransferase subunit stt3a [Amblyomma aureolatum]
>JAT98666.1 putative rab3 effector rim1, partial [Amblyomma aureolatum]
>JAT98665.1 putative aldehyde dehydrogenase, partial [Amblyomma aureolatum]
>JAT98664.1 putative conserved secreted protein precursor, partial [Amblyomma aureolatum]
>JAT98663.1 putative thyroid hormone-induced protein b, partial [Amblyomma aureolatum]
>JAT98662.1 hypothetical protein, partial [Amblyomma aureolatum]
>JAT98661.1 putative thyroid hormone-induced protein b, partial [Amblyomma aureolatum]
>JAT98660.1 putative mam domain protein, partial [Amblyomma aureolatum]
>JAT98659.1 putative secreted mucin muc17, partial [Amblyomma aureolatum]
>JAT98658.1 putative kolobok1-1 sp, partial [Amblyomma aureolatum]
>JAT98657.1 putative mitotic protein phosphatase 1 regulator, partial [Amblyomma aureolatum]
>JAT98656.1 putative neurexin iv, partial [Amblyomma aureolatum]
>JAT98655.1 putative kolobok-8 hm, partial [Amblyomma aureolatum]
>JAT98654.1 putative ataxin-1 and hbp1 module protein, partial [Amblyomma aureolatum]
>JAT98653.1 putative academ-2 adi, partial [Amblyomma aureolatum]
>JAT98652.1 putative anaphase-promoting complex apc subunit 2, partial [Amblyomma aureolatum]
>JAT98651.1 hypothetical protein [Amblyomma aureolatum]
>JAT98650.1 putative myosin class ii heavy chain, partial [Amblyomma aureolatum]
>JAT98649.1 putative signaling protein swift, partial [Amblyomma aureolatum]
>JAT98648.1 putative transcriptional coactivator, partial [Amblyomma aureolatum]
>JAT98647.1 putative transcriptional coactivator, partial [Amblyomma aureolatum]
>JAT98646.1 putative histone deacetylase complex catalytic component rpd3, partial [Amblyomma aureolatum]
>JAT98645.1 putative spliceosome-associated coiled-coil protein, partial [Amblyomma aureolatum]
>JAT98644.1 putative thyroid hormone receptor interactor 11, partial [Amblyomma aureolatum]
>JAT98643.1 putative vacuolar protein, partial [Amblyomma aureolatum]
>JAT98642.1 putative tpr repeat-containing protein, partial [Amblyomma aureolatum]
>JAT98641.1 hypothetical protein, partial [Amblyomma aureolatum]
>JAT98640.1 putative replication factor c 5-like protein, partial [Amblyomma aureolatum]
>JAT98639.1 putative n-acetyl-glucosamine-6-phosphate deacetylase, partial [Amblyomma aureolatum]
>JAT98638.1 putative ribosome-associated chaperone zuotin translation [Amblyomma aureolatum]
>JAT98637.1 putative wd40 domain protein, partial [Amblyomma aureolatum]
>JAT98636.1 putative mrna splicing factor atp-dependent rna helicase, partial [Amblyomma aureolatum]
>JAT98635.1 putative ubiquitin carboxyl-terminal hydrolase 12-like protein [Amblyomma aureolatum]
>JAT98634.1 putative rasgap sh3 binding protein rasputin [Amblyomma aureolatum]
>JAT98633.1 putative vesicle transport through interaction with t-snares-like protein 1b [Amblyomma aureolatum]
>JAT98632.1 putative abc transporter c family member [Amblyomma aureolatum]
>JAT98631.1 putative exosome 3'-5' exoribonuclease complex subunit pm/scl-100 rrp6, partial [Amblyomma aureolatum]
>JAT98630.1 hypothetical protein, partial [Amblyomma aureolatum]
>JAT98629.1 putative rna polymerase ii transcription initiation/nucleotide excision repair factor tfiih, partial [Amblyomma aureolatum]
>JAT98628.1 putative vesicle coat complex copii subunit sec23 [Amblyomma aureolatum]
>JAT98627.1 putative 3-hydroxyanthranilate oxygenase haao [Amblyomma aureolatum]
>JAT98626.1 putative kolobok-8 hm, partial [Amblyomma aureolatum]
>JAT98625.1 putative mtr3 subunit of eukaryotic exosome, partial [Amblyomma aureolatum]
>JAT98624.1 hypothetical protein, partial [Amblyomma aureolatum]
>JAT98623.1 putative glycine-rich cell wall structural protein, partial [Amblyomma aureolatum]
>JAT98622.1 hypothetical protein, partial [Amblyomma aureolatum]
>JAT98621.1 putative proline-rich receptor-like protein kinase perk15-like isoform 2, partial [Amblyomma aureolatum]
>JAT98620.1 putative proline-rich actin-associated protein vrp1, partial [Amblyomma aureolatum]
>JAT98619.1 putative aaa+-type atpase, partial [Amblyomma aureolatum]
>JAT98618.1 putative actin-related protein [Amblyomma aureolatum]
>JAT98617.1 putative transport protein sec61 alpha subunit, partial [Amblyomma aureolatum]
>JAT98616.1 putative elongation factor 1-alpha ef-1-alpha [Amblyomma aureolatum]
>JAT98615.1 putative elongation factor 2 ef-2, partial [Amblyomma aureolatum]
>JAT98614.1 putative gtp-binding protein drg2 odn superfamily, partial [Amblyomma aureolatum]
>JAT98613.1 putative heat shock protein 70, partial [Amblyomma aureolatum]
>JAT98612.1 putative heat shock protein 90, partial [Amblyomma aureolatum]
>JAT98611.1 putative ribosomal protein l3, partial [Amblyomma aureolatum]
>JAT98610.1 putative ribosomal protein, partial [Amblyomma aureolatum]
>JAT98609.1 putative glyceraldehyde 3-phosphate dehydrogenase, partial [Amblyomma aureolatum]
>JAT98608.1 putative translation initiation factor 3 subunit f eif-3f, partial [Amblyomma aureolatum]
>JAT98607.1 putative rab subfamily protein of small gtpase [Amblyomma aureolatum]
>JAT98606.1 putative atp-dependent rna helicase, partial [Amblyomma aureolatum]
>JAT98605.1 putative multifunctional chaperone 14-3-3 family, partial [Amblyomma aureolatum]
>JAT98604.1 putative 60s ribosomal protein l7, partial [Amblyomma aureolatum]
>JAT98603.1 putative enolase, partial [Amblyomma aureolatum]
>JAT98602.1 putative f0f1-type atp synthase gamma subunit, partial [Amblyomma aureolatum]
>JAT98601.1 putative heat shock protein 90, partial [Amblyomma aureolatum]
>JAT98600.1 putative translation elongation factor ef-1alpha, partial [Amblyomma aureolatum]
>JAT98599.1 putative catalytic domain of cyclin-dependent protein kinase-like serine/threonine kinase, partial [Amblyomma aureolatum]
>JAT98598.1 putative imp dehydrogenase/gmp reductase [Amblyomma aureolatum]
>JAT98597.1 putative replication factor c subunit rfc5, partial [Amblyomma aureolatum]
>JAT98596.1 putative myosin class v heavy chain, partial [Amblyomma aureolatum]
>JAT98595.1 putative ribosomal protein rpl4a, partial [Amblyomma aureolatum]
>JAT98594.1 putative vesicle coat complex copii subunit sec23, partial [Amblyomma aureolatum]
>JAT98593.1 putative glycerol-3-phosphate dehydrogenase/dihydroxyacetone 3-phosphate reductase, partial [Amblyomma aureolatum]
>JAT98592.1 putative glucose-6-phosphate 1-dehydrogenase, partial [Amblyomma aureolatum]
>JAT98591.1 hypothetical protein, partial [Amblyomma aureolatum]
>JAT98590.1 putative 6-phosphofructokinase, partial [Amblyomma aureolatum]
>JAT98589.1 putative wd domain g-beta repeat protein, partial [Amblyomma aureolatum]
>JAT98588.1 putative serine/threonine kinase, partial [Amblyomma aureolatum]
>JAT98587.1 putative maf1 regulator [Amblyomma aureolatum]
>JAT98586.1 putative rna-binding protein elav/hu rrm superfamily, partial [Amblyomma aureolatum]
>JAT98585.1 putative n-methyl-aspartate receptor [Amblyomma aureolatum]
>JAT98584.1 putative glucosamine--fructose-6-phosphate aminotransferase, partial [Amblyomma aureolatum]
>JAT98583.1 putative rhomboid 4, partial [Amblyomma aureolatum]
>JAT98582.1 putative pci domain protein, partial [Amblyomma aureolatum]
>JAT98581.1 putative udp-galactose transporter [Amblyomma aureolatum]
>JAT98580.1 putative 1-acyl-sn-glycerol-3-phosphate acyltransferase, partial [Amblyomma aureolatum]
>JAT98579.1 putative ccch-type zn-finger protein, partial [Amblyomma aureolatum]
>JAT98578.1 hypothetical protein, partial [Amblyomma aureolatum]
>JAT98577.1 putative p36 protein [Amblyomma aureolatum]
>JAT98576.1 putative rna-binding protein, partial [Amblyomma aureolatum]
>JAT98575.1 putative secreted protein, partial [Amblyomma aureolatum]
>JAT98574.1 putative glucose-6-phosphate/phosphate and phosphoenolpyruvate/phosphate antiporter, partial [Amblyomma aureolatum]
>JAT98573.1 hypothetical protein, partial [Amblyomma aureolatum]
>JAT98572.1 putative endonuclease/exonuclease/phosphatase family domain protein, partial [Amblyomma aureolatum]
>JAT98571.1 putative cargo transport protein, partial [Amblyomma aureolatum]
>JAT98570.1 hypothetical protein, partial [Amblyomma aureolatum]
>JAT98569.1 putative secreted protein [Amblyomma aureolatum]
>JAT98568.1 protein geranylgeranyltransferase type ii beta subunit [Amblyomma aureolatum]
>JAT98567.1 hypothetical protein [Amblyomma aureolatum]
>JAT98566.1 putative transcription factor tfiiib component b'', partial [Amblyomma aureolatum]
>JAT98565.1 putative fe2+/zn2+ regulated transporter, partial [Amblyomma aureolatum]
>JAT98564.1 hypothetical protein, partial [Amblyomma aureolatum]
>JAT98563.1 putative conserved plasma membrane protein [Amblyomma aureolatum]
>JAT98562.1 putative 3'-5' exonuclease domain protein, partial [Amblyomma aureolatum]
>JAT98561.1 hypothetical protein, partial [Amblyomma aureolatum]
>JAT98560.1 putative eukaryotic long-chain fatty acid coa synthetase, partial [Amblyomma aureolatum]
>JAT98558.1 putative nucleotide excision repair factor nef2 rad23 component, partial [Amblyomma aureolatum]
>JAT98557.1 putative apoptosis inhibitor bax-1 proteinue, partial [Amblyomma aureolatum]
>JAT98556.1 hypothetical protein, partial [Amblyomma aureolatum]
>JAT98555.1 putative acyl-coa-binding domain-containing protein 6, partial [Amblyomma aureolatum]
>JAT98554.1 hypothetical protein, partial [Amblyomma aureolatum]
>JAT98553.1 putative tfiif-interacting ctd phosphatase, partial [Amblyomma aureolatum]
>JAT98552.1 putative cyclic nucleotide phosphodiesterase, partial [Amblyomma aureolatum]
>JAT98551.1 putative e3 ubiquitin ligase, partial [Amblyomma aureolatum]
>JAT98550.1 putative conserved secreted protein precursor, partial [Amblyomma aureolatum]
>JAT98549.1 hypothetical protein, partial [Amblyomma aureolatum]
>JAT98548.1 protein serine/threonine kinase [Amblyomma aureolatum]
>JAT98547.1 hypothetical protein, partial [Amblyomma aureolatum]
>JAT98546.1 hypothetical protein, partial [Amblyomma aureolatum]
>JAT98545.1 putative conserved plasma membrane protein, partial [Amblyomma aureolatum]
>JAT98544.1 putative zip zinc transporter, partial [Amblyomma aureolatum]
>JAT98543.1 putative rna methylase involved in rrna processing, partial [Amblyomma aureolatum]
>JAT98542.1 putative translation initiation factor if-3, partial [Amblyomma aureolatum]
>JAT98541.1 putative pb-reticulocyte binding protein, partial [Amblyomma aureolatum]
>JAT98540.1 putative abc transporter family protein, partial [Amblyomma aureolatum]
>JAT98539.1 hypothetical protein, partial [Amblyomma aureolatum]
>JAT98538.1 hypothetical protein, partial [Amblyomma aureolatum]
>JAT98537.1 putative methylase, partial [Amblyomma aureolatum]
>JAT98536.1 putative pfkb family carbohydrate kinase, partial [Amblyomma aureolatum]
>JAT98535.1 putative conserved secreted protein precursor, partial [Amblyomma aureolatum]
>JAT98534.1 hypothetical protein, partial [Amblyomma aureolatum]
>JAT98533.1 putative conserved secreted protein precursor, partial [Amblyomma aureolatum]
>JAT98532.1 putative had superfamily hydrolase [Amblyomma aureolatum]
>JAT98531.1 putative conserved plasma membrane protein, partial [Amblyomma aureolatum]
>JAT98530.1 putative n-acetylglucosaminyl phosphatidylinositol de-n-acetylase, partial [Amblyomma aureolatum]
>JAT98529.1 putative vacuolar sorting protein vps36, partial [Amblyomma aureolatum]
>JAT98528.1 hypothetical protein, partial [Amblyomma aureolatum]
>JAT98527.1 hypothetical protein, partial [Amblyomma aureolatum]
>JAT98526.1 putative conserved plasma membrane protein, partial [Amblyomma aureolatum]
>JAT98525.1 putative k+ channel tetramerization domain protein, partial [Amblyomma aureolatum]
>JAT98524.1 putative conserved plasma membrane protein, partial [Amblyomma aureolatum]
>JAT98523.1 putative phospholipase a2-activating protein, partial [Amblyomma aureolatum]
>JAT98522.1 putative n-acetylglucosaminyl phosphatidylinositol de-n-acetylase, partial [Amblyomma aureolatum]
>JAT98521.1 hypothetical protein, partial [Amblyomma aureolatum]
>JAT98520.1 putative n-acetylglucosaminyl phosphatidylinositol de-n-acetylase, partial [Amblyomma aureolatum]
>JAT98519.1 hypothetical protein, partial [Amblyomma aureolatum]
>JAT98518.1 putative signal peptide protein, partial [Amblyomma aureolatum]
>JAT98517.1 hypothetical protein, partial [Amblyomma aureolatum]
>JAT98516.1 putative endonuclease/exonuclease/phosphatase family protein, partial [Amblyomma aureolatum]
>JAT98515.1 hypothetical protein, partial [Amblyomma aureolatum]
>JAT98514.1 putative conserved plasma membrane protein, partial [Amblyomma aureolatum]
>JAT98513.1 putative thrombospondin-related anonymous protein, partial [Amblyomma aureolatum]
>JAT98512.1 putative wd40 repeat protein, partial [Amblyomma aureolatum]
>JAT98511.1 putative signal peptide-containing protein, partial [Amblyomma aureolatum]
>JAT98510.1 putative sexual stage antigen, partial [Amblyomma aureolatum]
>JAT98509.1 hypothetical protein, partial [Amblyomma aureolatum]
>JAT98508.1 putative reverse transcriptase domain protein, partial [Amblyomma aureolatum]
>JAT98507.1 hypothetical protein [Amblyomma aureolatum]
>JAT98506.1 hypothetical protein, partial [Amblyomma aureolatum]
>JAT98505.1 hypothetical protein, partial [Amblyomma aureolatum]
>JAT98504.1 hypothetical protein, partial [Amblyomma aureolatum]
>JAT98503.1 putative tick transposon, partial [Amblyomma aureolatum]
>JAT98502.1 putative zn2+ transporter, partial [Amblyomma aureolatum]
>JAT98501.1 putative pas domain-containing serine/threonine-protein kinase, partial [Amblyomma aureolatum]
>JAT98500.1 putative e3 ubiquitin-protein ligase siah1 [Amblyomma aureolatum]
>JAT98499.1 hypothetical protein, partial [Amblyomma aureolatum]
>JAT98498.1 hypothetical protein, partial [Amblyomma aureolatum]
>JAT98497.1 putative serine/threonine protein kinase, partial [Amblyomma aureolatum]
>JAT98496.1 putative tick transposon, partial [Amblyomma aureolatum]
>JAT98495.1 putative amidase [Amblyomma aureolatum]
>JAT98494.1 putative negative elongation factor b-like protein [Amblyomma aureolatum]
>JAT98493.1 putative mediator of rna polymerase ii transcription subunit 30-like protein [Amblyomma aureolatum]
>JAT98492.1 putative trna and rrna cytosine-c5-methylase nucleolar protein nol1/nop2 [Amblyomma aureolatum]
>JAT98491.1 putative 26s proteasome regulatory complex subunit rpn11 [Amblyomma aureolatum]
>JAT98490.1 putative signal transduction [Amblyomma aureolatum]
>JAT98489.1 putative abc transporter c family member [Amblyomma aureolatum]
>JAT98488.1 putative udp-glucuronic acid/udp-n-acetylgalactosamine transporter-like protein, partial [Amblyomma aureolatum]
>JAT98487.1 putative n-myristoyl transferase [Amblyomma aureolatum]
>JAT98486.1 putative aspartate aminotransferase/glutamic oxaloacetic transaminase aat1/got2 [Amblyomma aureolatum]
>JAT98485.1 putative negative elongation factor b-like protein [Amblyomma aureolatum]
>JAT98484.1 putative tick transposon, partial [Amblyomma aureolatum]
>JAT98483.1 putative arrestin, partial [Amblyomma aureolatum]
>JAT98482.1 putative neurotransmitter symporter family, partial [Amblyomma aureolatum]
>JAT98481.1 putative tick transposon, partial [Amblyomma aureolatum]
>JAT98480.1 hypothetical protein, partial [Amblyomma aureolatum]
>JAT98479.1 putative salivary secreted protein of 21.3 kda, partial [Amblyomma aureolatum]
>JAT98478.1 putative chitin binding peritrophin-a domain protein [Amblyomma aureolatum]
>JAT98477.1 putative synaptic vesicle protein synapsin, partial [Amblyomma aureolatum]
>JAT98476.1 putative t-box transcription factor tbx3, partial [Amblyomma aureolatum]
>JAT98475.1 putative gag-pol polyprotein, partial [Amblyomma aureolatum]
>JAT98474.1 putative e3 ubiquitin-protein ligase chip [Amblyomma aureolatum]
>JAT98473.1 putative zinc metalloproteinase [Amblyomma aureolatum]
>JAT98471.1 putative u3 small nucleolar rna-associated protein 14 log a, partial [Amblyomma aureolatum]
>JAT98470.1 putative tick transposon, partial [Amblyomma aureolatum]
>JAT98469.1 putative tryptophan 23-dioxygenase, partial [Amblyomma aureolatum]
>JAT98468.1 putative equilibrative nucleoside transporter 3-like protein, partial [Amblyomma aureolatum]
>JAT98467.1 putative secreted mucin muc17, partial [Amblyomma aureolatum]
>JAT98466.1 putative ubiquitin carboxyl-terminal hydrolase 8 [Amblyomma aureolatum]
>JAT98465.1 putative transcription initiation factor iif large subunit rap74 [Amblyomma aureolatum]
>JAT98464.1 putative programmed cell death protein, partial [Amblyomma aureolatum]
>JAT98463.1 putative ubiquitin carboxyl-terminal hydrolase 48 isoform x5 [Amblyomma aureolatum]
>JAT98462.1 putative c2h2-type zn-finger protein, partial [Amblyomma aureolatum]
>JAT98461.1 putative ccr4-not transcription complex subunit 4-like protein [Amblyomma aureolatum]
>JAT98460.1 putative structure-specific endonuclease ercc1-xpf ercc1 component, partial [Amblyomma aureolatum]
>JAT98459.1 putative asparagine synthase [Amblyomma aureolatum]
>JAT98458.1 putative serine/threonine protein phosphatase, partial [Amblyomma aureolatum]
>JAT98457.1 putative ikappab kinase complex ikap component, partial [Amblyomma aureolatum]
>JAT98456.1 putative eukaryotic translation initiation factor 3 subunit c [Amblyomma aureolatum]
>JAT98455.1 putative formyltetrahydrofolate dehydrogenase [Amblyomma aureolatum]
>JAT98454.1 putative mrna cleavage and polyadenylation factor ii complex subunit cft2 cpsf subunit [Amblyomma aureolatum]
>JAT98453.1 putative gamma-tubulin ring complex protein, partial [Amblyomma aureolatum]
>JAT98452.1 putative extracellular matrix, partial [Amblyomma aureolatum]
>JAT98451.1 putative aspartyl/asparaginyl-trna synthetase translation [Amblyomma aureolatum]
>JAT98450.1 putative conserved plasma membrane protein, partial [Amblyomma aureolatum]
>JAT98449.1 putative secreted protein precursor, partial [Amblyomma aureolatum]
>JAT98448.1 putative peptidylglycine alpha-amidating monooxygenase [Amblyomma aureolatum]
>JAT98447.1 putative scaffold/matrix specific factor hnrnp-u/saf-a, partial [Amblyomma aureolatum]
>JAT98446.1 putative transcriptional coactivator caper rrm superfamily, partial [Amblyomma aureolatum]
>JAT98445.1 putative golgi-associated microtubule-binding protein hook3 [Amblyomma aureolatum]
>JAT98444.1 putative e3 ubiquitin-protein ligase siah1-like isoform x2, partial [Amblyomma aureolatum]
>JAT98443.1 putative rna-binding protein of the puf family, partial [Amblyomma aureolatum]
>JAT98442.1 putative rho/rac guanine nucleotide exchange factor/faciogenital dysplasia protein 3 [Amblyomma aureolatum]
>JAT98441.1 putative dentin sialophosphoprotein precursor, partial [Amblyomma aureolatum]
>JAT98440.1 putative calcyclin-binding protein cacybp, partial [Amblyomma aureolatum]
>JAT98439.1 putative sterol o-acyltransferase/diacylglycerol o-acyltransferase, partial [Amblyomma aureolatum]
>JAT98438.1 putative cop9 signalosome complex subunit 5, partial [Amblyomma aureolatum]
>JAT98437.1 putative coiled-coil domain protein [Amblyomma aureolatum]
>JAT98436.1 putative mrna splicing factor atp-dependent rna helicase, partial [Amblyomma aureolatum]
>JAT98435.1 putative polya-specific ribonuclease parn [Amblyomma aureolatum]
>JAT98434.1 putative microtubule-associated protein, partial [Amblyomma aureolatum]
>JAT98433.1 putative glucosamine-6-phosphate isomerase, partial [Amblyomma aureolatum]
>JAT98432.1 putative dna polymerase, partial [Amblyomma aureolatum]
>JAT98431.1 putative structural constituent of cuticle, partial [Amblyomma aureolatum]
>JAT98430.1 putative alpha-macroglobulin posttranslational modification protein, partial [Amblyomma aureolatum]
>JAT98429.1 putative alpha-macroglobulin posttranslational modification protein, partial [Amblyomma aureolatum]
>JAT98428.1 protein kinase c delta, partial [Amblyomma aureolatum]
>JAT98427.1 putative gamma-glutamylcysteine synthetase regulatory subunit [Amblyomma aureolatum]
>JAT98426.1 putative cysteine s-methyltransferase, partial [Amblyomma aureolatum]
>JAT98425.1 putative wd40 domain protein, partial [Amblyomma aureolatum]
>JAT98424.1 putative topoisomerase top1-interacting protein btbd1, partial [Amblyomma aureolatum]
>JAT98423.1 putative cyclin b, partial [Amblyomma aureolatum]
>JAT98422.1 putative phenazine biosynthesis-like domain-containing protein, partial [Amblyomma aureolatum]
>JAT98421.1 putative regulation of transcription, partial [Amblyomma aureolatum]
>JAT98420.1 putative u5 snrnp-like rna helicase subunit, partial [Amblyomma aureolatum]
>JAT98419.1 putative kinesin-like protein, partial [Amblyomma aureolatum]
>JAT98418.1 putative g2/m-phase specific e3 ubiquitin ligase-like protein, partial [Amblyomma aureolatum]
>JAT98417.1 putative histone binding domain of the death-domain associated protein, partial [Amblyomma aureolatum]
>JAT98416.1 putative transcriptional adaptor 1-like protein, partial [Amblyomma aureolatum]
>JAT98415.1 putative secreted protein, partial [Amblyomma aureolatum]
>JAT98414.1 putative 15-hydroxyprostaglandin dehydrogenase, partial [Amblyomma aureolatum]
>JAT98413.1 putative g2/m-phase specific e3 ubiquitin ligase-like protein, partial [Amblyomma aureolatum]
>JAT98412.1 putative neutral sphingomyelinase n-smase activation associated factor fan [Amblyomma aureolatum]
>JAT98411.1 hypothetical protein [Amblyomma aureolatum]
>JAT98410.1 putative ubiquitin-activating enzyme e1b, partial [Amblyomma aureolatum]
>JAT98409.1 hypothetical protein [Amblyomma aureolatum]
>JAT98408.1 putative rna polymerase iii subunit c34 [Amblyomma aureolatum]
>JAT98407.1 putative peroxisomal bioproteinsis protein peroxin [Amblyomma aureolatum]
>JAT98406.1 putative vesicle-associated membrane protein [Amblyomma aureolatum]
>JAT98405.1 putative nucleolar gtpase/atpase, partial [Amblyomma aureolatum]
>JAT98404.1 putative polynucleotide kinase 3' phosphatase [Amblyomma aureolatum]
>JAT98403.1 putative proteasome inhibitor subunit 1 strongylocentrotus purpuratus, partial [Amblyomma aureolatum]
>JAT98402.1 putative rna polymerase i specific transcription initiation factor rrn3 [Amblyomma aureolatum]
>JAT98401.1 hypothetical protein, partial [Amblyomma aureolatum]
>JAT98400.1 putative rrna adenine n-6-methyltransferase, partial [Amblyomma aureolatum]
>JAT98399.1 putative endonuclease/reverse transcriptase, partial [Amblyomma aureolatum]
>JAT98398.1 putative transcriptional repressor regulating g2/m transition [Amblyomma aureolatum]
>JAT98397.1 putative caf1 family ribonuclease [Amblyomma aureolatum]
>JAT98396.1 putative cytoskeleton-associated protein, partial [Amblyomma aureolatum]
>JAT98395.1 putative rna 3'-terminal phosphate cyclase [Amblyomma aureolatum]
>JAT98394.1 putative vacuolar assembly/sorting protein, partial [Amblyomma aureolatum]
>JAT98393.1 protein maelstrom [Amblyomma aureolatum]
>JAT98392.1 hypothetical protein, partial [Amblyomma aureolatum]
>JAT98391.1 putative late golgi protein sorting complex subunit vps53 [Amblyomma aureolatum]
>JAT98390.1 hypothetical protein, partial [Amblyomma aureolatum]
>JAT98389.1 putative rna methylase involved in rrna processing [Amblyomma aureolatum]
>JAT98388.1 putative nucleolar rna-binding protein nifk, partial [Amblyomma aureolatum]
>JAT98387.1 putative mit microtubule, partial [Amblyomma aureolatum]
>JAT98386.1 putative ubiquitin regulatory protein [Amblyomma aureolatum]
>JAT98385.1 putative conserved plasma membrane protein, partial [Amblyomma aureolatum]
>JAT98384.1 putative ribulose kinase, partial [Amblyomma aureolatum]
>JAT98383.1 putative wd40 repeat protein [Amblyomma aureolatum]
>JAT98382.1 hypothetical protein [Amblyomma aureolatum]
>JAT98381.1 putative rna 3'-terminal phosphate cyclase, partial [Amblyomma aureolatum]
>JAT98380.1 putative transmembrane channel-like protein 7, partial [Amblyomma aureolatum]
>JAT98379.1 hypothetical protein, partial [Amblyomma aureolatum]
>JAT98378.1 putative m20 peptidase aminoacylase 1-like protein 2, partial [Amblyomma aureolatum]
>JAT98377.1 hypothetical protein, partial [Amblyomma aureolatum]
>JAT98376.1 putative kinesin-like protein, partial [Amblyomma aureolatum]
>JAT98375.1 putative soluble epoxide hydrolase [Amblyomma aureolatum]
>JAT98374.1 putative the pb1 domain found in tfg protein [Amblyomma aureolatum]
>JAT98373.1 putative cop9 signalosome subunit csn7 [Amblyomma aureolatum]
>JAT98372.1 putative cell growth-regulating nucleolar protein [Amblyomma aureolatum]
>JAT98371.1 putative actin-related protein [Amblyomma aureolatum]
>JAT98370.1 putative nucleoporin 98 [Amblyomma aureolatum]
>JAT98369.1 putative rna polymerase ii second largest subunit, partial [Amblyomma aureolatum]
>JAT98368.1 putative spliceosome-associated protein cwc15 [Amblyomma aureolatum]
>JAT98367.1 putative conserved plasma membrane protein [Amblyomma aureolatum]
>JAT98366.1 hypothetical protein, partial [Amblyomma aureolatum]
>JAT98365.1 putative dosage compensation regulatory complex/histone acetyltransferase complex [Amblyomma aureolatum]
>JAT98364.1 putative golgi antiapoptotic protein [Amblyomma aureolatum]
>JAT98363.1 putative ubiquitin c-terminal hydrolase uchl1 [Amblyomma aureolatum]
>JAT98362.1 hypothetical protein [Amblyomma aureolatum]
>JAT98361.1 putative dnaj superfamily chaperone, partial [Amblyomma aureolatum]
>JAT98360.1 hypothetical protein, partial [Amblyomma aureolatum]
>JAT98359.1 putative pre-rrna-processing protein tsr1 log isoform x1, partial [Amblyomma aureolatum]
>JAT98358.1 protein kinase inhibitor, partial [Amblyomma aureolatum]
>JAT98357.1 putative rna polymerase ii elongator complex subunit elp2 wd repeat superfamily protein [Amblyomma aureolatum]
>JAT98356.1 putative zn-dependent peptidase [Amblyomma aureolatum]
>JAT98355.1 putative ubiquitin-like domain of scythe protein [Amblyomma aureolatum]
>JAT98354.1 putative thiamine pyrophosphate-requiring enzyme [Amblyomma aureolatum]
>JAT98353.1 putative tata-binding protein-interacting protein [Amblyomma aureolatum]
>JAT98352.1 putative structural maintenance of chromosome protein 2 chromosome condensation complex condensin, partial [Amblyomma aureolatum]
>JAT98351.1 hypothetical protein [Amblyomma aureolatum]
>JAT98350.1 putative wd40-repeat-containing subunit of the 18s rrna processing complex [Amblyomma aureolatum]
>JAT98349.1 putative fukutin, partial [Amblyomma aureolatum]
>JAT98348.1 putative eukaryotic translation initiation factor 3 subunit e-a, partial [Amblyomma aureolatum]
>JAT98347.1 putative translation initiation factor 2 gamma subunit, partial [Amblyomma aureolatum]
>JAT98346.1 putative atpase, partial [Amblyomma aureolatum]
>JAT98345.1 putative conserved secreted protein precursor, partial [Amblyomma aureolatum]
>JAT98344.1 putative cytochrome [Amblyomma aureolatum]
>JAT98343.1 hypothetical protein, partial [Amblyomma aureolatum]
>JAT98342.1 putative peroxisomal long-chain acyl-coa transporter abc superfamily protein [Amblyomma aureolatum]
>JAT98341.1 putative ubiquitin thioesterase otu1-like protein [Amblyomma aureolatum]
>JAT98340.1 hypothetical protein [Amblyomma aureolatum]
>JAT98339.1 hypothetical protein, partial [Amblyomma aureolatum]
>JAT98338.1 putative purple acid phosphatase [Amblyomma aureolatum]
>JAT98337.1 putative quinolinate phosphoribosyl transferase, partial [Amblyomma aureolatum]
>JAT98335.1 putative microtubule-associated protein 7, partial [Amblyomma aureolatum]
>JAT98334.1 putative ubiquitin carboxyl-terminal hydrolase faf-x isoform x3, partial [Amblyomma aureolatum]
>JAT98333.1 putative rna helicase, partial [Amblyomma aureolatum]
>JAT98332.1 putative dihydropyrimidine dehydrogenase, partial [Amblyomma aureolatum]
>JAT98331.1 putative endonuclease/reverse transcriptase, partial [Amblyomma aureolatum]
>JAT98330.1 putative transcription initiation factor tfiid subunit 3 [Amblyomma aureolatum]
>JAT98329.1 putative ph domain-containing protein, partial [Amblyomma aureolatum]
>JAT98328.1 putative transmembrane protein, partial [Amblyomma aureolatum]
>JAT98327.1 hypothetical protein, partial [Amblyomma aureolatum]
>JAT98326.1 putative inositol monophosphatase [Amblyomma aureolatum]
>JAT98325.1 putative isoleucyl-trna synthetase [Amblyomma aureolatum]
>JAT98324.1 putative 3'-5' dna helicase, partial [Amblyomma aureolatum]
>JAT98323.1 putative ring finger protein unkempt, partial [Amblyomma aureolatum]
>JAT98322.1 putative conserved plasma membrane protein, partial [Amblyomma aureolatum]
>JAT98321.1 putative karyopherin importin beta 3, partial [Amblyomma aureolatum]
>JAT98320.1 putative eukaryotic cytochrome b, partial [Amblyomma aureolatum]
>JAT98319.1 hypothetical protein, partial [Amblyomma aureolatum]
>JAT98318.1 putative sedoheptulokinase-like protein, partial [Amblyomma aureolatum]
>JAT98317.1 putative thioredoxin and glutathione reductase selenoprotein [Amblyomma aureolatum]
>JAT98316.1 putative conserved plasma membrane protein, partial [Amblyomma aureolatum]
>JAT98315.1 putative wd40 repeat-containing protein, partial [Amblyomma aureolatum]
>JAT98314.1 putative collagen alpha-2iv chain-like protein, partial [Amblyomma aureolatum]
>JAT98313.1 putative cysteine s-methyltransferase, partial [Amblyomma aureolatum]
>JAT98312.1 putative eukaryotic translation initiation factor 4h [Amblyomma aureolatum]
>JAT98311.1 putative endonuclease/reverse transcriptase, partial [Amblyomma aureolatum]
>JAT98310.1 putative deoxyribose-phosphate aldolase [Amblyomma aureolatum]
>JAT98309.1 putative sulfatase, partial [Amblyomma aureolatum]
>JAT98308.1 putative beta-n-acetylhexosaminidase, partial [Amblyomma aureolatum]
>JAT98307.1 hypothetical protein, partial [Amblyomma aureolatum]
>JAT98306.1 putative sterol regulatory element-binding protein, partial [Amblyomma aureolatum]
>JAT98305.1 putative endonuclease/reverse transcriptase, partial [Amblyomma aureolatum]
>JAT98304.1 putative secreted protein precursor, partial [Amblyomma aureolatum]
>JAT98302.1 putative endonuclease/reverse transcriptase, partial [Amblyomma aureolatum]
>JAT98301.1 putative soluble scavenger receptor cysteine-rich domain-containing protein ssc5d, partial [Amblyomma aureolatum]
>JAT98300.1 hypothetical protein, partial [Amblyomma aureolatum]
>JAT98299.1 putative secreted protein, partial [Amblyomma aureolatum]
>JAT98298.1 putative actin-related protein, partial [Amblyomma aureolatum]
>JAT98297.1 protein-cysteine n-palmitoyltransferase porcupine [Amblyomma aureolatum]
>JAT98296.1 putative phospholipase/carboxyhydrolase, partial [Amblyomma aureolatum]
>JAT98295.1 putative adp-ribosylation factor gtpase activator, partial [Amblyomma aureolatum]
>JAT98294.1 hypothetical protein, partial [Amblyomma aureolatum]
>JAT98293.1 putative translation initiation factor 2b epsilon subunit eif-2bepsilon/gcd6 [Amblyomma aureolatum]
>JAT98292.1 putative rna-binding protein [Amblyomma aureolatum]
>JAT98291.1 hypothetical protein [Amblyomma aureolatum]
>JAT98290.1 putative rab subfamily protein of small gtpase [Amblyomma aureolatum]
>JAT98289.1 putative structural maintenance of chromosome protein 4 chromosome condensation complex condensin [Amblyomma aureolatum]
>JAT98288.1 putative actin regulatory protein, partial [Amblyomma aureolatum]
>JAT98287.1 putative conserved secreted protein precursor, partial [Amblyomma aureolatum]
>JAT98286.1 putative eukaryotic translation initiation factor 2d-like protein [Amblyomma aureolatum]
>JAT98285.1 hypothetical protein, partial [Amblyomma aureolatum]
>JAT98284.1 putative rna helicase [Amblyomma aureolatum]
>JAT98283.1 putative hmg box-containing protein, partial [Amblyomma aureolatum]
>JAT98282.1 putative dna helicase tbp-interacting protein, partial [Amblyomma aureolatum]
>JAT98281.1 putative e3 ubiquitin-protein ligase amfr [Amblyomma aureolatum]
>JAT98280.1 putative gtpase activator protein, partial [Amblyomma aureolatum]
>JAT98279.1 putative mrna cleavage stimulating factor complex [Amblyomma aureolatum]
>JAT98278.1 putative huntingtin, partial [Amblyomma aureolatum]
>JAT98277.1 putative abc transporter c family member, partial [Amblyomma aureolatum]
>JAT98276.1 putative 5'-amp-activated protein kinase gamma subunit, partial [Amblyomma aureolatum]
>JAT98275.1 putative endonuclease/reverse transcriptase, partial [Amblyomma aureolatum]
>JAT98274.1 hypothetical protein, partial [Amblyomma aureolatum]
>JAT98273.1 putative ubiquitin carboxyl-terminal hydrolase 47 isoform 2, partial [Amblyomma aureolatum]
>JAT98272.1 putative dna-binding cell division cycle control protein [Amblyomma aureolatum]
>JAT98271.1 putative myrosinase precursor [Amblyomma aureolatum]
>JAT98270.1 putative a-macroglobulin receptor, partial [Amblyomma aureolatum]
>JAT98269.1 putative tick transposon, partial [Amblyomma aureolatum]
>JAT98268.1 putative tick transposon, partial [Amblyomma aureolatum]
>JAT98267.1 putative collagen alpha-2iv chain, partial [Amblyomma aureolatum]
>JAT98266.1 putative 3-methylcrotonyl-coa carboxylase [Amblyomma aureolatum]
>JAT98265.1 putative myosin heavy polypeptide 9, partial [Amblyomma aureolatum]
>JAT98264.1 putative serine/threonine protein kinase [Amblyomma aureolatum]
>JAT98263.1 putative pseudouridylate synthase, partial [Amblyomma aureolatum]
>JAT98261.1 putative transport and golgi organization protein 6, partial [Amblyomma aureolatum]
>JAT98260.1 putative glutaredoxin-related protein, partial [Amblyomma aureolatum]
>JAT98259.1 putative s-m checkpoint control protein cid1 [Amblyomma aureolatum]
>JAT98258.1 putative succinyl-coa synthetase alpha subunit [Amblyomma aureolatum]
>JAT98257.1 putative conserved secreted protein precursor, partial [Amblyomma aureolatum]
>JAT98255.1 putative atpase nucleotide-binding protein, partial [Amblyomma aureolatum]
>JAT98253.1 putative glucosidase ii catalytic alpha subunit, partial [Amblyomma aureolatum]
>JAT98252.1 protein required for normal rrna processing, partial [Amblyomma aureolatum]
>JAT98251.1 hypothetical protein, partial [Amblyomma aureolatum]
>JAT98250.1 putative tectonin beta-propeller repeat-containing protein 2, partial [Amblyomma aureolatum]
>JAT98249.1 hypothetical protein, partial [Amblyomma aureolatum]
>JAT98248.1 putative dna topoisomerase i-interacting protein, partial [Amblyomma aureolatum]
>JAT98247.1 putative udp-galactose transporter related protein, partial [Amblyomma aureolatum]
>JAT98246.1 hypothetical protein, partial [Amblyomma aureolatum]
>JAT98245.1 putative tick transposon, partial [Amblyomma aureolatum]
>JAT98244.1 putative m13 family peptidase, partial [Amblyomma aureolatum]
>JAT98243.1 putative gram domain-containing protein 1c, partial [Amblyomma aureolatum]
>JAT98242.1 putative coiled-coil domain-containing protein 6, partial [Amblyomma aureolatum]
>JAT98241.1 putative ca2+-dependent phospholipid-binding protein [Amblyomma aureolatum]
>JAT98240.1 putative e3 ubiquitin ligase [Amblyomma aureolatum]
>JAT98239.1 putative enspm-4 hm, partial [Amblyomma aureolatum]
>JAT98238.1 putative hyaluronoglucosaminidase, partial [Amblyomma aureolatum]
>JAT98237.1 putative atp-dependent rna helicase, partial [Amblyomma aureolatum]
>JAT98236.1 putative leukocyte receptor cluster member 8-like protein, partial [Amblyomma aureolatum]
>JAT98235.1 putative spliceosomal protein fbp11/splicing factor prp40, partial [Amblyomma aureolatum]
>JAT98234.1 putative cullin, partial [Amblyomma aureolatum]
>JAT98233.1 putative ubiquitin-protein ligase e3c [Amblyomma aureolatum]
>JAT98232.1 putative glucosylceramide beta-14-galactosyltransferase [Amblyomma aureolatum]
>JAT98231.1 hypothetical protein, partial [Amblyomma aureolatum]
>JAT98230.1 putative chromatin remodeling protein, partial [Amblyomma aureolatum]
>JAT98229.1 putative mrna splicing factor prp31 [Amblyomma aureolatum]
>JAT98228.1 putative cysteine protease atg4d-like protein [Amblyomma aureolatum]
>JAT98227.1 putative vesicle coat complex copi beta' subunit, partial [Amblyomma aureolatum]
>JAT98226.1 putative phosphotyrosyl phosphatase activator, partial [Amblyomma aureolatum]
>JAT98225.1 putative p53 inducible protein [Amblyomma aureolatum]
>JAT98224.1 putative 26s proteasome regulatory complex atpase rpt5 [Amblyomma aureolatum]
>JAT98223.1 putative bhlhzip transcription factor bigmax, partial [Amblyomma aureolatum]
>JAT98222.1 putative conserved zn-finger protein [Amblyomma aureolatum]
>JAT98221.1 putative ring finger protein, partial [Amblyomma aureolatum]
>JAT98220.1 putative prohibitin-related membrane protease subunit [Amblyomma aureolatum]
>JAT98219.1 putative peptidylglycine alpha-amidating monooxygenase, partial [Amblyomma aureolatum]
>JAT98218.1 putative epidermal growth factor receptor-like protein, partial [Amblyomma aureolatum]
>JAT98217.1 putative nadh-ubiquinone oxidoreductase nufs7/psst/20 kda subunit [Amblyomma aureolatum]
>JAT98216.1 putative glutathione s-transferase [Amblyomma aureolatum]
>JAT98215.1 putative ubiquitin-associated protein, partial [Amblyomma aureolatum]
>JAT98214.1 putative 14-3-3 protein zeta multifunctional 14-3-3 family chaperone [Amblyomma aureolatum]
>JAT98213.1 putative splicing factor u2af large subunit rrm superfamily [Amblyomma aureolatum]
>JAT98212.1 putative eukaryotic translation initiation factor 3 subunit, partial [Amblyomma aureolatum]
>JAT98211.1 putative transcriptional coactivator caper rrm superfamily, partial [Amblyomma aureolatum]
>JAT98210.1 putative focal adhesion protein pinch-1, partial [Amblyomma aureolatum]
>JAT98209.1 putative puromycin-sensitive aminopeptidase, partial [Amblyomma aureolatum]
>JAT98208.1 putative nidogen, partial [Amblyomma aureolatum]
>JAT98207.1 putative glycine rich secreted protein, partial [Amblyomma aureolatum]
>JAT98206.1 hypothetical protein [Amblyomma aureolatum]
>JAT98205.1 putative amino acid transporter [Amblyomma aureolatum]
>JAT98204.1 putative glycine-rich cell wall structural protein, partial [Amblyomma aureolatum]
>JAT98203.1 putative c-4 sterol methyl oxidase, partial [Amblyomma aureolatum]
>JAT98202.1 putative dimethylglycine dehydrogenase precursor, partial [Amblyomma aureolatum]
>JAT98201.1 putative solute carrier family 41 member 1-like isoform 3, partial [Amblyomma aureolatum]
>JAT98200.1 protein phosphatase 2c, partial [Amblyomma aureolatum]
>JAT98199.1 putative basement membrane-specific heparan sulfate proteoglycan core protein, partial [Amblyomma aureolatum]
>JAT98198.1 putative rhomboid-related protein 2, partial [Amblyomma aureolatum]
>JAT98197.1 putative glucosylceramide beta-14-galactosyltransferase, partial [Amblyomma aureolatum]
>JAT98196.1 putative suppressor of cytokine signaling 5, partial [Amblyomma aureolatum]
>JAT98195.1 hypothetical protein, partial [Amblyomma aureolatum]
>JAT98194.1 putative mrna splicing factor [Amblyomma aureolatum]
>JAT98193.1 putative u4/u6 small nuclear ribonucleoprotein prp4 [Amblyomma aureolatum]
>JAT98192.1 putative rna polymerase ii transcription initiation/nucleotide excision repair factor tfiih, partial [Amblyomma aureolatum]
>JAT98191.1 putative chromatin remodeling complex swi/snf component swi2 [Amblyomma aureolatum]
>JAT98190.1 putative sorting nexin-25, partial [Amblyomma aureolatum]
>JAT98189.1 putative deoxyribonuclease tatd-like protein, partial [Amblyomma aureolatum]
>JAT98188.1 putative membrane-associated proteoglycan leprecan, partial [Amblyomma aureolatum]
>JAT98187.1 putative tick transposon, partial [Amblyomma aureolatum]
>JAT98186.1 putative microtubule-associated protein futsch-like isoform x4 [Amblyomma aureolatum]
>JAT98185.1 hypothetical protein [Amblyomma aureolatum]
>JAT98184.1 putative ribonuclease hi, partial [Amblyomma aureolatum]
>JAT98183.1 putative kinase-like protein-like isoform x1 [Amblyomma aureolatum]
>JAT98182.1 putative methylenetetrahydrofolate dehydrogenase/methylenetetrahydrofolate cyclohydrolase [Amblyomma aureolatum]
>JAT98181.1 putative low-density lipoprotein receptor, partial [Amblyomma aureolatum]
>JAT98179.1 putative vegetative cell wall protein gp1, partial [Amblyomma aureolatum]
>JAT98178.1 putative polypeptide n-acetylgalactosaminyltransferase, partial [Amblyomma aureolatum]
>JAT98177.1 putative reeler, partial [Amblyomma aureolatum]
>JAT98176.1 putative f-box/lrr-repeat protein 7, partial [Amblyomma aureolatum]
>JAT98175.1 putative vacuolar h+-atpase v1 sector subunit b [Amblyomma aureolatum]
>JAT98174.1 putative myosin class ii heavy chain [Amblyomma aureolatum]
>JAT98173.1 putative h/aca ribonucleoprotein complex non-core subunit naf1, partial [Amblyomma aureolatum]
>JAT98172.1 hypothetical protein, partial [Amblyomma aureolatum]
>JAT98171.1 putative tigger transposable element-derived, partial [Amblyomma aureolatum]
>JAT98170.1 hypothetical protein, partial [Amblyomma aureolatum]
>JAT98169.1 putative e3 ubiquitin ligase [Amblyomma aureolatum]
>JAT98168.1 hypothetical protein, partial [Amblyomma aureolatum]
>JAT98167.1 putative transcription termination factor 1, partial [Amblyomma aureolatum]
>JAT98166.1 putative acyl-coa synthetase, partial [Amblyomma aureolatum]
>JAT98165.1 putative enoyl-coa hydratase, partial [Amblyomma aureolatum]
>JAT98164.1 putative alpha-l-fucosidase, partial [Amblyomma aureolatum]
>JAT98163.1 putative secreted peptide precursor, partial [Amblyomma aureolatum]
>JAT98162.1 putative fkbp-type peptidyl-prolyl cis-trans isomerase [Amblyomma aureolatum]
>JAT98161.1 putative cystein protease calpain-b, partial [Amblyomma aureolatum]
>JAT98160.1 putative cystein protease calpain-b [Amblyomma aureolatum]
>JAT98159.1 putative conserved plasma membrane protein, partial [Amblyomma aureolatum]
>JAT98157.1 putative exosomal 3'-5' exoribonuclease complex subunit rrp40 [Amblyomma aureolatum]
>JAT98156.1 putative rave regulator of v-atpase assembly complex subunit rav1/dmx protein [Amblyomma aureolatum]
>JAT98155.1 putative feline leukemia virus subgroup c receptor-related protein 1, partial [Amblyomma aureolatum]
>JAT98154.1 putative phosphatidylethanolamine-binding protein f40a3.3-like isoform 2 [Amblyomma aureolatum]
>JAT98153.1 putative ubiquinone oxidoreductase ndufa9/39kda subunit, partial [Amblyomma aureolatum]
>JAT98152.1 putative phospholipase d3, partial [Amblyomma aureolatum]
>JAT98151.1 putative secreted protein, partial [Amblyomma aureolatum]
>JAT98149.1 putative bleomycin hydrolases and aminopeptidase of cysteine protease family [Amblyomma aureolatum]
>JAT98148.1 putative tick transposon, partial [Amblyomma aureolatum]
>JAT98147.1 putative tick transposon, partial [Amblyomma aureolatum]
>JAT98146.1 hypothetical protein, partial [Amblyomma aureolatum]
>JAT98145.1 putative tick transposon, partial [Amblyomma aureolatum]
>JAT98144.1 hypothetical protein, partial [Amblyomma aureolatum]
>JAT98143.1 putative alpha-ketoglutarate-dependent dioxygenase alkb protein 2, partial [Amblyomma aureolatum]
>JAT98142.1 putative lipocalin-interacting membrane receptor limr [Amblyomma aureolatum]
>JAT98141.1 putative taf6-like rna polymerase ii-like protein, partial [Amblyomma aureolatum]
>JAT98140.1 putative myosin class ii heavy chain [Amblyomma aureolatum]
>JAT98139.1 putative tetratricopeptide repeat protein 33, partial [Amblyomma aureolatum]
>JAT98138.1 putative golgi transport complex subunit, partial [Amblyomma aureolatum]
>JAT98137.1 hypothetical protein, partial [Amblyomma aureolatum]
>JAT98136.1 putative ankyrin repeat and btb/poz domain-containing protein 1, partial [Amblyomma aureolatum]
>JAT98135.1 putative e3 ubiquitin ligase, partial [Amblyomma aureolatum]
>JAT98134.1 hypothetical protein, partial [Amblyomma aureolatum]
>JAT98133.1 putative farnesyl cysteine-carboxyl methyltransferase, partial [Amblyomma aureolatum]
>JAT98132.1 putative sodium channel modifier 1, partial [Amblyomma aureolatum]
>JAT98131.1 putative zn-finger transcription factor, partial [Amblyomma aureolatum]
>JAT98130.1 putative nuclear pore complex protein [Amblyomma aureolatum]
>JAT98129.1 putative rna-binding protein 42, partial [Amblyomma aureolatum]
>JAT98128.1 putative e3 ubiquitin-protein ligase smurf1, partial [Amblyomma aureolatum]
>JAT98127.1 putative u2-associated snrnp a' protein [Amblyomma aureolatum]
>JAT98126.1 putative splicing factor sr protein [Amblyomma aureolatum]
>JAT98125.1 putative trna modification enzyme, partial [Amblyomma aureolatum]
>JAT98124.1 putative cdc2-related protein kinase, partial [Amblyomma aureolatum]
>JAT98123.1 putative dna-directed rna polymerase i subunit rpa43, partial [Amblyomma aureolatum]
>JAT98122.1 putative a-kinase anchor protein 17a, partial [Amblyomma aureolatum]
>JAT98121.1 putative atp binding protein, partial [Amblyomma aureolatum]
>JAT98120.1 hypothetical protein [Amblyomma aureolatum]
>JAT98119.1 putative rrs1 ribosome bioproteinis regulator protein, partial [Amblyomma aureolatum]
>JAT98118.1 putative nucleoporin p58/p45 isoform x4, partial [Amblyomma aureolatum]
>JAT98117.1 putative origin recognition complex subunit 5, partial [Amblyomma aureolatum]
>JAT98116.1 putative ubiquitin-like modifier activating enzyme 3 [Amblyomma aureolatum]
>JAT98115.1 putative taf12 rna polymerase ii tata box binding protein tbp-associated factor [Amblyomma aureolatum]
>JAT98114.1 putative ribosome bioproteinsis protein bop1, partial [Amblyomma aureolatum]
>JAT98113.1 putative mitotic checkpoint protein prcc [Amblyomma aureolatum]
>JAT98112.1 putative apoptosis antagonizing transcription factor/protein transport protein, partial [Amblyomma aureolatum]
>JAT98111.1 putative gdp-mannose 46 dehydratase [Amblyomma aureolatum]
>JAT98110.1 putative histone-lysine n-methyltransferase setd1b-like isoform 1, partial [Amblyomma aureolatum]
>JAT98109.1 putative nucleoporin, partial [Amblyomma aureolatum]
>JAT98108.1 putative lanthionine synthetase c-like protein 1, partial [Amblyomma aureolatum]
>JAT98107.1 putative otu ovarian tumor-like cysteine protease [Amblyomma aureolatum]
>JAT98106.1 putative sin3 histone deacetylase corepressor complex component sds3-like protein [Amblyomma aureolatum]
>JAT98105.1 putative ca2+/calmodulin-dependent protein kinase phosphatase, partial [Amblyomma aureolatum]
>JAT98104.1 putative splicing factor sr protein [Amblyomma aureolatum]
>JAT98103.1 putative fas apoptotic inhibitory molecule 2-like protein, partial [Amblyomma aureolatum]
>JAT98102.1 putative mrna cleavage and polyadenylation factor ii complex subunit cft1 cpsf subunit, partial [Amblyomma aureolatum]
>JAT98101.1 putative atpase nucleotide-binding protein, partial [Amblyomma aureolatum]
>JAT98100.1 putative nefa-interacting nuclear protein nip30 [Amblyomma aureolatum]
>JAT98099.1 putative tick transposon, partial [Amblyomma aureolatum]
>JAT98098.1 putative fanconi anemia complementation group i, partial [Amblyomma aureolatum]
>JAT98097.1 hypothetical protein [Amblyomma aureolatum]
>JAT98096.1 hypothetical protein, partial [Amblyomma aureolatum]
>JAT98095.1 putative eukaryotic translation initiation factor 3 subunit l, partial [Amblyomma aureolatum]
>JAT98094.1 hypothetical protein [Amblyomma aureolatum]
>JAT98093.1 putative nuclease, partial [Amblyomma aureolatum]
>JAT98092.1 putative ectonucleotide pyrophosphatase/phosphodiesterase [Amblyomma aureolatum]
>JAT98091.1 putative dna replication licensing factor mcm4 component [Amblyomma aureolatum]
>JAT98090.1 putative tx1-7 bf, partial [Amblyomma aureolatum]
>JAT98089.1 putative methionyl aminopeptidase 2b [Amblyomma aureolatum]
>JAT98088.1 putative glutamate decarboxylase/sphingosine phosphate lyase, partial [Amblyomma aureolatum]
>JAT98087.1 putative gamma-glutamyl hydrolase, partial [Amblyomma aureolatum]
>JAT98086.1 putative ras signaling inhibitor st5, partial [Amblyomma aureolatum]
>JAT98085.1 putative conserved plasma membrane protein [Amblyomma aureolatum]
>JAT98084.1 putative nascent polypeptide-associated complex subunit alpha muscle-specific form, partial [Amblyomma aureolatum]
>JAT98083.1 hypothetical protein [Amblyomma aureolatum]
>JAT98082.1 putative long chain acyl-coa dehydrogenase, partial [Amblyomma aureolatum]
>JAT98081.1 putative p-type atpase, partial [Amblyomma aureolatum]
>JAT98080.1 putative tgfbeta receptor signaling protein smad [Amblyomma aureolatum]
>JAT98079.1 putative conserved plasma membrane protein, partial [Amblyomma aureolatum]
>JAT98078.1 putative tick transposon, partial [Amblyomma aureolatum]
>JAT98077.1 putative peptidase family m13 includes neprilysin, partial [Amblyomma aureolatum]
>JAT98076.1 putative ubiquitin carboxyl-terminal hydrolase 19 isoform x3, partial [Amblyomma aureolatum]
>JAT98075.1 putative enhancer of mrna-decapping protein 3 isoform x2 [Amblyomma aureolatum]
>JAT98074.1 protein geranylgeranyltransferase type ii beta subunit [Amblyomma aureolatum]
>JAT98073.1 putative alpha-mannosidase, partial [Amblyomma aureolatum]
>JAT98072.1 putative interferon alpha-inducible protein, partial [Amblyomma aureolatum]
>JAT98071.1 putative kinesin-like protein, partial [Amblyomma aureolatum]
>JAT98070.1 putative collagen alpha-5iv chain precursor, partial [Amblyomma aureolatum]
>JAT98069.1 putative glycosyl hydrolase family 38, partial [Amblyomma aureolatum]
>JAT98068.1 putative tick transposon, partial [Amblyomma aureolatum]
>JAT98067.1 putative gtpase rab27 small g protein, partial [Amblyomma aureolatum]
>JAT98066.1 putative mam and ldl-receptor class a domain-containing protein, partial [Amblyomma aureolatum]
>JAT98065.1 hypothetical protein, partial [Amblyomma aureolatum]
>JAT98064.1 putative secreted mucin muc17, partial [Amblyomma aureolatum]
>JAT98063.1 putative selenium-binding protein 1 isoform x1 [Amblyomma aureolatum]
>JAT98062.1 putative secreted mucin muc17, partial [Amblyomma aureolatum]
>JAT98061.1 putative tick transposon, partial [Amblyomma aureolatum]
>JAT98060.1 hypothetical protein [Amblyomma aureolatum]
>JAT98059.1 putative tick transposon, partial [Amblyomma aureolatum]
>JAT98058.1 putative lipid exporter abca1, partial [Amblyomma aureolatum]
>JAT98057.1 putative sam-dependent methyltransferase/cell division protein ftsj [Amblyomma aureolatum]
>JAT98056.1 putative arginyl-trna-protein transferase, partial [Amblyomma aureolatum]
>JAT98055.1 hypothetical protein, partial [Amblyomma aureolatum]
>JAT98054.1 putative serine/threonine protein kinase [Amblyomma aureolatum]
>JAT98053.1 putative polyadenylation factor i complex subunit pfs2, partial [Amblyomma aureolatum]
>JAT98052.1 putative transient receptor potential-related channel 7 [Amblyomma aureolatum]
>JAT98051.1 putative secreted protein, partial [Amblyomma aureolatum]
>JAT98050.1 putative caax prenyl protease 1 [Amblyomma aureolatum]
>JAT98049.1 hypothetical protein, partial [Amblyomma aureolatum]
>JAT98048.1 putative nuclear protein export factor, partial [Amblyomma aureolatum]
>JAT98047.1 putative ubiquinone biosynthesis methyltransferase coq5, partial [Amblyomma aureolatum]
>JAT98046.1 putative ccaat-binding factor subunit a hap3 [Amblyomma aureolatum]
>JAT98045.1 putative argininosuccinate synthase [Amblyomma aureolatum]
>JAT98044.1 putative polya ribonuclease subunit, partial [Amblyomma aureolatum]
>JAT98043.1 putative actin-related protein 10 [Amblyomma aureolatum]
>JAT98042.1 putative alpha-helical protein potentially involved in replication/repair [Amblyomma aureolatum]
>JAT98041.1 putative transcription factor ap-4, partial [Amblyomma aureolatum]
>JAT98040.1 putative golgi transport complex 1 protein, partial [Amblyomma aureolatum]
>JAT98039.1 putative gypsy-24 xt-i, partial [Amblyomma aureolatum]
>JAT98038.1 putative tick transposon, partial [Amblyomma aureolatum]
>JAT98037.1 putative vitellogenin-like protein, partial [Amblyomma aureolatum]
>JAT98036.1 putative oligoribonuclease 3'--- 5' exoribonuclease [Amblyomma aureolatum]
>JAT98035.1 putative tick transposon, partial [Amblyomma aureolatum]
>JAT98034.1 putative udp-n-acetylglucosamine transporter [Amblyomma aureolatum]
>JAT98033.1 hypothetical protein, partial [Amblyomma aureolatum]
>JAT98032.1 hypothetical protein, partial [Amblyomma aureolatum]
>JAT98031.1 putative sumo1/sentrin specific peptidase 6a, partial [Amblyomma aureolatum]
>JAT98030.1 putative calcium-activated chloride channel, partial [Amblyomma aureolatum]
>JAT98029.1 putative asparaginase [Amblyomma aureolatum]
>JAT98028.1 putative abc transporter g family member 20-like isoform 1, partial [Amblyomma aureolatum]
>JAT98027.1 putative secreted protein, partial [Amblyomma aureolatum]
>JAT98026.1 putative integral to membrane, partial [Amblyomma aureolatum]
>JAT98025.1 putative pla2 bee venom like a sub-family of phospholipase a2, partial [Amblyomma aureolatum]
>JAT98024.1 putative p-type atpase, partial [Amblyomma aureolatum]
>JAT98023.1 putative polycomb group protein scm/l3mbt tumor-supressor in, partial [Amblyomma aureolatum]
>JAT98022.1 putative ubiquitin carboxyl-terminal hydrolase 22-like protein [Amblyomma aureolatum]
>JAT98021.1 putative catalytically inactive chitinase-like lectin, partial [Amblyomma aureolatum]
>JAT98020.1 putative serine/threonine-protein kinase chk1, partial [Amblyomma aureolatum]
>JAT98019.1 hypothetical protein [Amblyomma aureolatum]
>JAT98018.1 putative ring finger protein, partial [Amblyomma aureolatum]
>JAT98017.1 putative adenylosuccinate synthase [Amblyomma aureolatum]
>JAT98016.1 hypothetical protein, partial [Amblyomma aureolatum]
>JAT98015.1 putative beta-transducin repeat protein [Amblyomma aureolatum]
>JAT98014.1 putative activator of 90 kda heat shock protein atpase log 1-like isoform 2 [Amblyomma aureolatum]
>JAT98013.1 hypothetical protein, partial [Amblyomma aureolatum]
>JAT98012.1 hypothetical protein, partial [Amblyomma aureolatum]
>JAT98011.1 putative the thap domain is a dna-binding domain protein, partial [Amblyomma aureolatum]
>JAT98010.1 putative histone deacetylase complex catalytic component hda1, partial [Amblyomma aureolatum]
>JAT98009.1 hypothetical protein [Amblyomma aureolatum]
>JAT98008.1 putative guanine nucleotide exchange factor pebble, partial [Amblyomma aureolatum]
>JAT98007.1 putative trna-specific adenosine deaminase 1 [Amblyomma aureolatum]
>JAT98006.1 putative vacuolar atp synthase subunit d [Amblyomma aureolatum]
>JAT98005.1 putative leucine-zipper-like transcription regulator 1, partial [Amblyomma aureolatum]
>JAT98004.1 putative solute carrier family 35 member b1, partial [Amblyomma aureolatum]
>JAT98003.1 hypothetical protein, partial [Amblyomma aureolatum]
>JAT98002.1 putative cytochrome, partial [Amblyomma aureolatum]
>JAT98001.1 putative serine/threonine-protein phosphatase 2b catalytic subunit 2 [Amblyomma aureolatum]
>JAT98000.1 putative atp-dependent rna helicase [Amblyomma aureolatum]
>JAT97999.1 putative cdc2-related protein kinase [Amblyomma aureolatum]
>JAT97998.1 putative phosphatidylinositol 3-kinase vps34 involved in signal transduction, partial [Amblyomma aureolatum]
>JAT97997.1 putative acetyl-coa carboxylase, partial [Amblyomma aureolatum]
>JAT97995.1 hypothetical protein, partial [Amblyomma aureolatum]
>JAT97994.1 putative exocyst complex subunit, partial [Amblyomma aureolatum]
>JAT97993.1 putative conserved plasma membrane protein [Amblyomma aureolatum]
>JAT97992.1 putative asparaginase, partial [Amblyomma aureolatum]
>JAT97991.1 putative puromycin-sensitive aminopeptidase, partial [Amblyomma aureolatum]
>JAT97989.1 putative s-adenosylmethionine synthetase, partial [Amblyomma aureolatum]
>JAT97988.1 putative glycine/serine hydroxymethyltransferase, partial [Amblyomma aureolatum]
>JAT97987.1 putative 3-methylcrotonyl-coa carboxylase, partial [Amblyomma aureolatum]
>JAT97986.1 putative mitogen-activated protein, partial [Amblyomma aureolatum]
>JAT97985.1 putative gtp-binding protein mmr1 [Amblyomma aureolatum]
>JAT97984.1 putative chitobiosyldiphosphodolichol beta-mannosyltransferase-like protein, partial [Amblyomma aureolatum]
>JAT97983.1 putative sister chromatid cohesion complex cohesin subunit pds5, partial [Amblyomma aureolatum]
>JAT97982.1 putative multifunctional pyrimidine synthesis protein cad includes carbamoyl-phosphate synthetase, partial [Amblyomma aureolatum]
>JAT97981.1 putative cell surface atp diphosphohydrolase apyrase [Amblyomma aureolatum]
>JAT97980.1 putative nucleoside-diphosphate sugar epimerase [Amblyomma aureolatum]
>JAT97979.1 putative chromatin remodeling complex swi/snf component swi2, partial [Amblyomma aureolatum]
>JAT97978.1 putative d-aspartate oxidase, partial [Amblyomma aureolatum]
>JAT97977.1 putative electron transfer flavoprotein ubiquinone oxidoreductase, partial [Amblyomma aureolatum]
>JAT97976.1 putative vesicle coat complex copii subunit sfb3 [Amblyomma aureolatum]
>JAT97975.1 putative actin [Amblyomma aureolatum]
>JAT97974.1 putative sodium/solute symporter [Amblyomma aureolatum]
>JAT97973.1 putative 3-hydroxyacyl-coa dehydrogenase [Amblyomma aureolatum]
>JAT97972.1 putative claspin protein, partial [Amblyomma aureolatum]
>JAT97970.1 putative quinone oxidoreductase/flavo-binding protein [Amblyomma aureolatum]
>JAT97969.1 hypothetical protein, partial [Amblyomma aureolatum]
>JAT97968.1 putative transcriptional regulator atrx-like protein, partial [Amblyomma aureolatum]
>JAT97967.1 putative trafficking protein particle complex subunit 10, partial [Amblyomma aureolatum]
>JAT97966.1 putative xanthine/uracil transporter [Amblyomma aureolatum]
>JAT97965.1 putative solute carrier family 35 member f1 isoform x2, partial [Amblyomma aureolatum]
>JAT97964.1 putative actin-like protein 6a [Amblyomma aureolatum]
>JAT97963.1 putative alpha-amylase, partial [Amblyomma aureolatum]
>JAT97962.1 putative 20s proteasome regulatory subunit beta type psmb3/pup3 [Amblyomma aureolatum]
>JAT97961.1 putative rho guanine nucleotide exchange factor cdep [Amblyomma aureolatum]
>JAT97960.1 putative purine nucleoside phosphorylase, partial [Amblyomma aureolatum]
>JAT97959.1 putative 3-hydroxyacyl-coa dehydrogenase, partial [Amblyomma aureolatum]
>JAT97958.1 putative sorting and assembly machinery component 50 [Amblyomma aureolatum]
>JAT97957.1 hypothetical protein, partial [Amblyomma aureolatum]
>JAT97956.1 putative ftsj-like rna methyltransferase, partial [Amblyomma aureolatum]
>JAT97955.1 putative talin, partial [Amblyomma aureolatum]
>JAT97954.1 putative lipid kinase [Amblyomma aureolatum]
>JAT97953.1 putative methyltransferase, partial [Amblyomma aureolatum]
>JAT97952.1 putative translation initiation factor 5b eif-5b, partial [Amblyomma aureolatum]
>JAT97951.1 putative glutamate nmda receptor-associated protein 1-like isoform 2 [Amblyomma aureolatum]
>JAT97950.1 putative gtpase-activating protein centaurin gamma, partial [Amblyomma aureolatum]
>JAT97949.1 putative karyopherin importin beta 1 [Amblyomma aureolatum]
>JAT97948.1 putative neurexin iv, partial [Amblyomma aureolatum]
>JAT97945.1 putative alanyl-trna synthetase translation [Amblyomma aureolatum]
>JAT97944.1 putative structural maintenance of chromosome protein 1 sister chromatid cohesion complex cohesin [Amblyomma aureolatum]
>JAT97943.1 putative small molecule transporter involved in cellular ph homeostasis batten disease protein in [Amblyomma aureolatum]
>JAT97942.1 putative tyrosine-protein phosphatase non-receptor type 9-like isoform x1 [Amblyomma aureolatum]
>JAT97941.1 putative solute carrier family 8 sodium/calcium exchanger member 3-like protein, partial [Amblyomma aureolatum]
>JAT97940.1 putative phosphatase [Amblyomma aureolatum]
>JAT97939.1 putative catalytic domain of metazoan phospholipase c related protein, partial [Amblyomma aureolatum]
>JAT97938.1 putative low-density lipoprotein receptor, partial [Amblyomma aureolatum]
>JAT97937.1 putative alpha-catenin [Amblyomma aureolatum]
>JAT97936.1 putative chitin synthase/hyaluronan synthase glycosyltransferase, partial [Amblyomma aureolatum]
>JAT97935.1 putative snare protein syntaxin 1 [Amblyomma aureolatum]
>JAT97934.1 putative aquaporin aqpcic-like protein [Amblyomma aureolatum]
>JAT97933.1 putative e3 ubiquitin-protein ligase huwe1 isoform x3, partial [Amblyomma aureolatum]
>JAT97931.1 putative fkbp-type peptidyl-prolyl cis-trans isomerase [Amblyomma aureolatum]
>JAT97930.1 putative extracellular matrix glycoprotein laminin subunit beta, partial [Amblyomma aureolatum]
>JAT97929.1 putative l-kynurenine hydrolase [Amblyomma aureolatum]
>JAT97928.1 putative p-type atpase [Amblyomma aureolatum]
>JAT97927.1 protein phosphatase 1 catalytic subunit beta isoform 1 [Amblyomma aureolatum]
>JAT97926.1 hypothetical protein, partial [Amblyomma aureolatum]
>JAT97925.1 putative ca2+-binding actin-bundling protein, partial [Amblyomma aureolatum]
>JAT97924.1 putative nucleolar protein 4, partial [Amblyomma aureolatum]
>JAT97923.1 putative endosomal membrane emp70, partial [Amblyomma aureolatum]
>JAT97922.1 putative calcium-dependent cysteine protease, partial [Amblyomma aureolatum]
>JAT97921.1 putative adenylate cyclase-coupled calcitonin receptor, partial [Amblyomma aureolatum]
>JAT97920.1 hypothetical protein, partial [Amblyomma aureolatum]
>JAT97919.1 putative t-box dna binding domain of the t-box family of transcriptional regulator, partial [Amblyomma aureolatum]
>JAT97918.1 putative extracellular matrix glycoprotein laminin subunit beta, partial [Amblyomma aureolatum]
>JAT97917.1 putative ficolin, partial [Amblyomma aureolatum]
>JAT97916.1 putative procollagen-lysine2-oxoglutarate 5-dioxygenase 3 precursor, partial [Amblyomma aureolatum]
>JAT97915.1 hipothetical protein [Amblyomma aureolatum]
>JAT97914.1 putative amino acid transporter protein, partial [Amblyomma aureolatum]
>JAT97913.1 putative cyclopropane fatty acid synthase, partial [Amblyomma aureolatum]
>JAT97912.1 putative molting cycle collagen and cuticulin-based cuticle [Amblyomma aureolatum]
>JAT97911.1 hypothetical protein, partial [Amblyomma aureolatum]
>JAT97910.1 putative prohibitins and stomatins of the pid superfamily protein [Amblyomma aureolatum]
>JAT97909.1 putative pancreatic lipase-like enzyme, partial [Amblyomma aureolatum]
>JAT97908.1 putative tick transposon, partial [Amblyomma aureolatum]
>JAT97907.1 putative sodium/hydrogen exchanger 3, partial [Amblyomma aureolatum]
>JAT97906.1 putative transcriptional coactivator, partial [Amblyomma aureolatum]
>JAT97905.1 putative serine/threonine-protein kinase stk11, partial [Amblyomma aureolatum]
>JAT97904.1 putative ring finger protein, partial [Amblyomma aureolatum]
>JAT97903.1 putative 26s protease regulatory subunit 6a-like protein, partial [Amblyomma aureolatum]
>JAT97902.1 putative ankyrin repeat protein, partial [Amblyomma aureolatum]
>JAT97901.1 protein required for s-phase initiation or completion, partial [Amblyomma aureolatum]
>JAT97900.1 putative rrp15p [Amblyomma aureolatum]
>JAT97899.1 putative pantothenate kinase pank [Amblyomma aureolatum]
>JAT97898.1 putative cdc2-related protein kinase, partial [Amblyomma aureolatum]
>JAT97897.1 putative serine/threonine protein kinase, partial [Amblyomma aureolatum]
>JAT97896.1 putative actin cap, partial [Amblyomma aureolatum]
>JAT97895.1 putative ubiquitin protein ligase [Amblyomma aureolatum]
>JAT97894.1 putative chaperone protein dnaj [Amblyomma aureolatum]
>JAT97893.1 putative wd40-repeat-containing subunit of the 18s rrna processing complex [Amblyomma aureolatum]
>JAT97892.1 putative sorting nexin [Amblyomma aureolatum]
>JAT97891.1 putative nad-dependent histone deacetylase sir2-like protein, partial [Amblyomma aureolatum]
>JAT97890.1 putative mrna export factor tap/mex67, partial [Amblyomma aureolatum]
>JAT97889.1 putative integrin beta subunit, partial [Amblyomma aureolatum]
>JAT97888.1 hypothetical protein, partial [Amblyomma aureolatum]
>JAT97887.1 putative vacuolar assembly/sorting protein vps41 [Amblyomma aureolatum]
>JAT97886.1 putative conserved plasma membrane protein, partial [Amblyomma aureolatum]
>JAT97885.1 putative wd40 domain protein, partial [Amblyomma aureolatum]
>JAT97884.1 putative ras family small gtpase [Amblyomma aureolatum]
>JAT97883.1 putative atp-dependent rna helicase [Amblyomma aureolatum]
>JAT97882.1 putative e3 ubiquitin-protein ligase herc4 isoform x1, partial [Amblyomma aureolatum]
>JAT97881.1 putative rna polymerase ii transcription elongation factor dsif/supt5h/spt5, partial [Amblyomma aureolatum]
>JAT97880.1 putative wd40 repeat protein [Amblyomma aureolatum]
>JAT97879.1 hypothetical protein, partial [Amblyomma aureolatum]
>JAT97878.1 putative enoyl-coa hydratase, partial [Amblyomma aureolatum]
>JAT97877.1 putative abc transporter, partial [Amblyomma aureolatum]
>JAT97876.1 putative cr1-8 nvi, partial [Amblyomma aureolatum]
>JAT97875.1 putative serine/threonine-protein kinase wnk1, partial [Amblyomma aureolatum]
>JAT97874.1 putative transglutaminase/protease-like protein [Amblyomma aureolatum]
>JAT97873.1 putative cell wall protein dan4, partial [Amblyomma aureolatum]
>JAT97872.1 putative peptidase family m13 includes neprilysin, partial [Amblyomma aureolatum]
>JAT97871.1 putative rab-gtpase activating protein, partial [Amblyomma aureolatum]
>JAT97870.1 putative lysosomal & prostatic acid phosphatase [Amblyomma aureolatum]
>JAT97869.1 putative meiotic cell division protein pelota/dom34 [Amblyomma aureolatum]
>JAT97868.1 putative secreted peptide precursor, partial [Amblyomma aureolatum]
>JAT97867.1 putative tick transposon, partial [Amblyomma aureolatum]
>JAT97866.1 putative tick transposon, partial [Amblyomma aureolatum]
>JAT97865.1 hypothetical protein, partial [Amblyomma aureolatum]
>JAT97864.1 putative adaptor protein enigma, partial [Amblyomma aureolatum]
>JAT97863.1 putative cadherin egf lag seven-pass g-type receptor, partial [Amblyomma aureolatum]
>JAT97862.1 putative adenylate cyclase type 3-like protein, partial [Amblyomma aureolatum]
>JAT97861.1 putative tick transposon, partial [Amblyomma aureolatum]
>JAT97860.1 hypothetical protein, partial [Amblyomma aureolatum]
>JAT97859.1 hypothetical protein, partial [Amblyomma aureolatum]
>JAT97858.1 putative tick transposon, partial [Amblyomma aureolatum]
>JAT97857.1 putative zn finger, partial [Amblyomma aureolatum]
>JAT97856.1 putative tick transposon, partial [Amblyomma aureolatum]
>JAT97855.1 putative hoana1, partial [Amblyomma aureolatum]
>JAT97854.1 putative rhoa gtpase effector dia/diaphanous, partial [Amblyomma aureolatum]
>JAT97853.1 hypothetical protein, partial [Amblyomma aureolatum]
>JAT97852.1 putative spliceosomal protein snrnp-u1a/u2b [Amblyomma aureolatum]
>JAT97851.1 putative ribonucleases p/mrp protein subunit pop1-like isoform x1, partial [Amblyomma aureolatum]
>JAT97850.1 putative clathrin coat dissociation kinase gak/pten/auxilin, partial [Amblyomma aureolatum]
>JAT97849.1 putative ubiquitin-associated domain-containing protein 1 [Amblyomma aureolatum]
>JAT97848.1 putative fkbp-type peptidyl-prolyl cis-trans isomerase [Amblyomma aureolatum]
>JAT97847.1 hypothetical protein [Amblyomma aureolatum]
>JAT97846.1 protein phosphatase 1 regulatory subunit [Amblyomma aureolatum]
>JAT97845.1 hypothetical protein [Amblyomma aureolatum]
>JAT97844.1 putative peptidyl prolyl cis-trans isomerase, partial [Amblyomma aureolatum]
>JAT97843.1 putative thrombospondin type-1 domain-containing protein 7a isoform x4, partial [Amblyomma aureolatum]
>JAT97842.1 putative elongation factor tu gtp-binding domain-containing protein 1 [Amblyomma aureolatum]
>JAT97841.1 putative exosome component 2-like protein, partial [Amblyomma aureolatum]
>JAT97840.1 putative 3'-phosphoadenosine 5'-phosphosulfate sulfotransferase paps reductase/fad synthetase [Amblyomma aureolatum]
>JAT97839.1 putative oxysterol-binding protein [Amblyomma aureolatum]
>JAT97838.1 putative ufm1-specific protease 2 [Amblyomma aureolatum]
>JAT97837.1 putative splicing regulator, partial [Amblyomma aureolatum]
>JAT97836.1 putative tectonin beta-propeller repeat-containing protein 1 isoform x1, partial [Amblyomma aureolatum]
>JAT97835.1 putative c2h2-type zn-finger protein, partial [Amblyomma aureolatum]
>JAT97834.1 putative clip-associating protein 1-a [Amblyomma aureolatum]
>JAT97833.1 putative calcineurin-binding protein cabin-1-like isoform x3 [Amblyomma aureolatum]
>JAT97832.1 putative was protein family log 2, partial [Amblyomma aureolatum]
>JAT97831.1 putative ubiquitin-protein ligase [Amblyomma aureolatum]
>JAT97830.1 putative bovine leukaemia virus receptor [Amblyomma aureolatum]
>JAT97829.1 putative ribosomal protein s6, partial [Amblyomma aureolatum]
>JAT97828.1 putative heat shock 70kd protein [Amblyomma aureolatum]
>JAT97827.1 putative coiled-coil domain-containing protein 93, partial [Amblyomma aureolatum]
>JAT97826.1 putative dosage compensation regulatory complex/histone acetyltransferase complex, partial [Amblyomma aureolatum]
>JAT97825.1 putative chromosome condensation complex condensin subunit h, partial [Amblyomma aureolatum]
>JAT97824.1 putative imp dehydrogenase/gmp reductase [Amblyomma aureolatum]
>JAT97823.1 hypothetical protein [Amblyomma aureolatum]
>JAT97822.1 protein involved in mrna turnover, partial [Amblyomma aureolatum]
>JAT97821.1 putative presenilin associated rhomboid-like protein [Amblyomma aureolatum]
>JAT97820.1 putative myosin class ii heavy chain, partial [Amblyomma aureolatum]
>JAT97819.1 putative conserved plasma membrane protein, partial [Amblyomma aureolatum]
>JAT97818.1 putative ring finger protein, partial [Amblyomma aureolatum]
>JAT97817.1 putative histidyl-trna synthetase [Amblyomma aureolatum]
>JAT97816.1 putative guanine nucleotide binding protein mip1, partial [Amblyomma aureolatum]
>JAT97815.1 putative endoplasmic reticulum metallopeptidase 1 isoform x2 [Amblyomma aureolatum]
>JAT97814.1 putative plus-end-directed vesicle transport along microtubule, partial [Amblyomma aureolatum]
>JAT97813.1 putative phenylalanyl-trna synthetase beta subunit [Amblyomma aureolatum]
>JAT97812.1 putative member of glycosyl hydrolase family 18, partial [Amblyomma aureolatum]
>JAT97811.1 putative eukaryotic translation initiation factor 2a, partial [Amblyomma aureolatum]
>JAT97810.1 putative e3 ubiquitin-protein ligase hectd1 isoform x8, partial [Amblyomma aureolatum]
>JAT97809.1 putative secretory vesicle-associated protein ica69 [Amblyomma aureolatum]
>JAT97808.1 putative amine oxidase [Amblyomma aureolatum]
>JAT97807.1 putative lysosomal trafficking regulator lyst, partial [Amblyomma aureolatum]
>JAT97806.1 putative rna helicase brr2 dead-box superfamily protein, partial [Amblyomma aureolatum]
>JAT97805.1 putative 17-beta-hydroxysteroid dehydrogenase xi-like protein, partial [Amblyomma aureolatum]
>JAT97804.1 putative transmembrane glycoprotein nicastrin, partial [Amblyomma aureolatum]
>JAT97803.1 putative dna polymerase epsilon catalytic subunit a, partial [Amblyomma aureolatum]
>JAT97802.1 putative amine oxidase [Amblyomma aureolatum]
>JAT97801.1 putative arginyl-trna synthetase translation [Amblyomma aureolatum]
>JAT97800.1 putative mitogen-activated protein kinase kinase kinase 7-like isoform x7, partial [Amblyomma aureolatum]
>JAT97799.1 putative n-acetylgalactosamine-6-sulfatase isoform x2, partial [Amblyomma aureolatum]
>JAT97798.1 putative soluble epoxide hydrolase, partial [Amblyomma aureolatum]
>JAT97797.1 putative phosphatidylinositol transfer protein sec14, partial [Amblyomma aureolatum]
>JAT97796.1 putative cyclic nucleotide phosphodiesterase, partial [Amblyomma aureolatum]
>JAT97795.1 putative chromatin remodeling complex wstf-iswi small subunit, partial [Amblyomma aureolatum]
>JAT97794.1 putative soluble epoxide hydrolase [Amblyomma aureolatum]
>JAT97793.1 hypothetical protein [Amblyomma aureolatum]
>JAT97792.1 putative calmodulin-binding protein crag, partial [Amblyomma aureolatum]
>JAT97791.1 putative mannosyltransferase, partial [Amblyomma aureolatum]
>JAT97790.1 putative pre-mrna-splicing factor syf2-like protein [Amblyomma aureolatum]
>JAT97789.1 putative ubiquitin carboxyl-terminal hydrolase 5 isoform 2, partial [Amblyomma aureolatum]
>JAT97788.1 putative cutc family, partial [Amblyomma aureolatum]
>JAT97787.1 putative cwc27 spliceosome-associated protein, partial [Amblyomma aureolatum]
>JAT97786.1 putative 3'-5' exonuclease [Amblyomma aureolatum]
>JAT97785.1 putative testis-expressed sequence 2 protein isoform 2 [Amblyomma aureolatum]
>JAT97784.1 putative leucine rich repeat some, partial [Amblyomma aureolatum]
>JAT97782.1 putative 28 kda metastriate family member, partial [Amblyomma aureolatum]
>JAT97781.1 putative cysteine protease required for autophagy, partial [Amblyomma aureolatum]
>JAT97780.1 putative glucosamine 6-phosphate synthetase [Amblyomma aureolatum]
>JAT97779.1 putative beclin-like protein [Amblyomma aureolatum]
>JAT97778.1 putative caspase-2, partial [Amblyomma aureolatum]
>JAT97777.1 putative ubiquitin-like-conjugating enzyme atg3 [Amblyomma aureolatum]
>JAT97776.1 putative heat shock 70 kda protein 5 [Amblyomma aureolatum]
>JAT97775.1 putative aaa+-type atpase, partial [Amblyomma aureolatum]
>JAT97774.1 putative kynurenine 3-monooxygenase [Amblyomma aureolatum]
>JAT97773.1 putative serine/threonine-protein kinase mtor, partial [Amblyomma aureolatum]
>JAT97772.1 putative glutathione peroxidase, partial [Amblyomma aureolatum]
>JAT97771.1 putative serine/threonine protein kinase, partial [Amblyomma aureolatum]
>JAT97770.1 putative leucine aminopeptidase, partial [Amblyomma aureolatum]
>JAT97769.1 putative serin proteinase 2 [Amblyomma aureolatum]
>JAT97768.1 putative lysine-ketoglutarate reductase/saccharopine dehydrogenase [Amblyomma aureolatum]
>JAT97767.1 putative tick serine proteinase, partial [Amblyomma aureolatum]
>JAT97766.1 putative myosin class ii heavy chain [Amblyomma aureolatum]
>JAT97765.1 putative tick metalloprotease, partial [Amblyomma aureolatum]
>JAT97764.1 putative serine carboxypeptidase lysosomal cathepsin a, partial [Amblyomma aureolatum]
>JAT97763.1 putative peptidyl-prolyl cis-trans isomerase, partial [Amblyomma aureolatum]
>JAT97762.1 putative trypsin, partial [Amblyomma aureolatum]
>JAT97761.1 putative caspase-2, partial [Amblyomma aureolatum]
>JAT97760.1 putative legumain-like protease precursor, partial [Amblyomma aureolatum]
>JAT97759.1 putative secreted metalloprotease, partial [Amblyomma aureolatum]
>JAT97758.1 putative metalloprotease, partial [Amblyomma aureolatum]
>JAT97757.1 putative legumain-like protease precursor, partial [Amblyomma aureolatum]
>JAT97756.1 putative catalytically inactive chitinase-like lectin, partial [Amblyomma aureolatum]
>JAT97755.1 putative metalloprotease, partial [Amblyomma aureolatum]
>JAT97754.1 putative serine/threonine-protein kinase 16 [Amblyomma aureolatum]
>JAT97753.1 putative caspase-2, partial [Amblyomma aureolatum]
>JAT97752.1 putative serine protease, partial [Amblyomma aureolatum]
>JAT97751.1 putative camp-dependent protein kinase catalytic subunit, partial [Amblyomma aureolatum]
>JAT97750.1 putative serine carboxypeptidase lysosomal cathepsin a, partial [Amblyomma aureolatum]
>JAT97749.1 putative serine protease, partial [Amblyomma aureolatum]
>JAT97748.1 putative kynurenine aminotransferase glutamine transaminase k, partial [Amblyomma aureolatum]
>JAT97747.1 putative secreted metalloprotease, partial [Amblyomma aureolatum]
>JAT97746.1 putative gtpase activating protein [Amblyomma aureolatum]
>JAT97745.1 putative troponin t skeletal muscle-like isoform x5 [Amblyomma aureolatum]
>JAT97744.1 putative tick transposon, partial [Amblyomma aureolatum]
>JAT97743.1 putative piggybac-1 hm, partial [Amblyomma aureolatum]
>JAT97742.1 putative piggybac transposable element-derived, partial [Amblyomma aureolatum]
>JAT97741.1 putative tractin, partial [Amblyomma aureolatum]
>JAT97740.1 putative polyubiquitin-c isoform x5, partial [Amblyomma aureolatum]
>JAT97739.1 putative myosin class ii heavy chain, partial [Amblyomma aureolatum]
>JAT97738.1 putative c2h2-type zn-finger protein, partial [Amblyomma aureolatum]
>JAT97737.1 putative ankyrin repeat domain-containing protein 54, partial [Amblyomma aureolatum]
>JAT97736.1 putative splicing factor [Amblyomma aureolatum]
>JAT97735.1 putative ubiquitin c variant, partial [Amblyomma aureolatum]
>JAT97734.1 putative trna-dihydrouridine synthase translation, partial [Amblyomma aureolatum]
>JAT97733.1 putative transcriptional co-repressor sin3a protein [Amblyomma aureolatum]
>JAT97732.1 putative ribonuclease h1-like protein, partial [Amblyomma aureolatum]
>JAT97731.1 hypothetical protein, partial [Amblyomma aureolatum]
>JAT97730.1 putative positive regulation of transcription from rna polymerase ii promoter, partial [Amblyomma aureolatum]
>JAT97729.1 putative arginine/serine rich splicing factor, partial [Amblyomma aureolatum]
>JAT97728.1 putative e3 ubiquitin-protein ligase trip12 isoform x4, partial [Amblyomma aureolatum]
>JAT97727.1 putative membrane-associated ring finger c3hc4 5-like protein, partial [Amblyomma aureolatum]
>JAT97726.1 putative serine/threonine-protein kinase plk2 [Amblyomma aureolatum]
>JAT97725.1 putative activating transcription factor 7, partial [Amblyomma aureolatum]
>JAT97724.1 putative mismatch repair atpase msh2 muts family [Amblyomma aureolatum]
>JAT97723.1 putative heat shock protein, partial [Amblyomma aureolatum]
>JAT97722.1 protein phosphatase 1 catalytic subunit beta-like isoform 1 [Amblyomma aureolatum]
>JAT97721.1 putative spliceosome rna helicase ddx39b-like protein [Amblyomma aureolatum]
>JAT97720.1 putative ferredoxin/adrenodoxin reductase [Amblyomma aureolatum]
>JAT97719.1 putative proteasome-associated protein ecm29 log isoform x1, partial [Amblyomma aureolatum]
>JAT97718.1 putative calmodulin-binding protein crag, partial [Amblyomma aureolatum]
>JAT97716.1 putative thiamine pyrophosphate-requiring enzyme [Amblyomma aureolatum]
>JAT97715.1 putative nuclear transport receptor kap120 importin beta superfamily, partial [Amblyomma aureolatum]
>JAT97714.1 putative phd finger protein, partial [Amblyomma aureolatum]
>JAT97713.1 putative host cell transcription factor hcfc1, partial [Amblyomma aureolatum]
>JAT97712.1 putative chromodomain-helicase dna-binding protein, partial [Amblyomma aureolatum]
>JAT97711.1 putative retrotransposon-like protein 1, partial [Amblyomma aureolatum]
>JAT97710.1 putative conserved plasma membrane protein, partial [Amblyomma aureolatum]
>JAT97709.1 putative secreted mucin muc17, partial [Amblyomma aureolatum]
>JAT97708.1 putative kinesin-like protein [Amblyomma aureolatum]
>JAT97707.1 hypothetical protein, partial [Amblyomma aureolatum]
>JAT97706.1 putative microtubule-actin cross-linking factor 1-like protein, partial [Amblyomma aureolatum]
>JAT97705.1 putative bile acid transporter, partial [Amblyomma aureolatum]
>JAT97704.1 putative zinc transporter zip14-like protein, partial [Amblyomma aureolatum]
>JAT97703.1 putative p-selectin isoform x6, partial [Amblyomma aureolatum]
>JAT97702.1 putative solute carrier family 30 zinc transporter member 6-like protein [Amblyomma aureolatum]
>JAT97701.1 putative tetratricopeptide repeat protein 1 [Amblyomma aureolatum]
>JAT97700.1 putative snare protein tlg1/syntaxin 6 [Amblyomma aureolatum]
>JAT97699.1 putative structural maintenance of chromosome protein [Amblyomma aureolatum]
>JAT97698.1 putative conserved plasma membrane protein [Amblyomma aureolatum]
>JAT97697.1 putative serine/threonine kinase, partial [Amblyomma aureolatum]
>JAT97696.1 putative peptidase family m13 includes neprilysin, partial [Amblyomma aureolatum]
>JAT97695.1 putative chromatin target of prmt1 protein isoform x2, partial [Amblyomma aureolatum]
>JAT97694.1 putative tuberin [Amblyomma aureolatum]
>JAT97693.1 putative structure-specific endonuclease ercc1-xpf ercc1 component, partial [Amblyomma aureolatum]
>JAT97692.1 putative peptidase c1a subfamily protein, partial [Amblyomma aureolatum]
>JAT97691.1 hypothetical protein, partial [Amblyomma aureolatum]
>JAT97690.1 putative lipocalin-3 11 lipocalin, partial [Amblyomma aureolatum]
>JAT97689.1 putative group vii salivary lipocalin [Amblyomma aureolatum]
>JAT97688.1 putative ataq protein, partial [Amblyomma aureolatum]
>JAT97687.1 putative p-28 hm, partial [Amblyomma aureolatum]
>JAT97686.1 putative translation initiation factor 2c eif-2c [Amblyomma aureolatum]
>JAT97685.1 putative carnitine o-palmitoyltransferase 1 liver isoform-like protein [Amblyomma aureolatum]
>JAT97684.1 putative calcium-responsive transcription factor, partial [Amblyomma aureolatum]
>JAT97683.1 putative conserved secreted protein precursor, partial [Amblyomma aureolatum]
>JAT97682.1 putative solute carrier family 2 facilitated glucose transporter member 12-like protein, partial [Amblyomma aureolatum]
>JAT97681.1 hypothetical protein, partial [Amblyomma aureolatum]
>JAT97680.1 hypothetical protein, partial [Amblyomma aureolatum]
>JAT97679.1 putative secreted mucin muc17, partial [Amblyomma aureolatum]
>JAT97678.1 putative kolobok-17 hm, partial [Amblyomma aureolatum]
>JAT97677.1 hypothetical protein, partial [Amblyomma aureolatum]
>JAT97676.1 putative dimethylallyl pyrophosphate isomerase [Amblyomma aureolatum]
>JAT97675.1 putative 60s ribosomal protein l7a [Amblyomma aureolatum]
>JAT97674.1 putative legumain-like protease precursor, partial [Amblyomma aureolatum]
>JAT97673.1 putative aconitase/aconitase aconitase superfamily [Amblyomma aureolatum]
>JAT97672.1 putative glycerol-3-phosphate dehydrogenase/dihydroxyacetone 3-phosphate reductase [Amblyomma aureolatum]
>JAT97671.1 putative interferon-related developmental regulator 1-like protein [Amblyomma aureolatum]
>JAT97670.1 putative alpha-macroglobulin, partial [Amblyomma aureolatum]
>JAT97669.1 putative secreted metalloprotease, partial [Amblyomma aureolatum]
>JAT97668.1 putative zinc-dependent metalloprotease, partial [Amblyomma aureolatum]
>JAT97667.1 hypothetical protein, partial [Amblyomma aureolatum]
>JAT97666.1 putative metalloprotease 1, partial [Amblyomma aureolatum]
>JAT97665.1 putative abc transporter, partial [Amblyomma aureolatum]
>JAT97664.1 putative sulfotransferase, partial [Amblyomma aureolatum]
>JAT97663.1 putative cytochrome, partial [Amblyomma aureolatum]
>JAT97662.1 hypothetical protein, partial [Amblyomma aureolatum]
>JAT97661.1 putative cytochrome, partial [Amblyomma aureolatum]
>JAT97660.1 putative lipocalin-2 1 lipocalin, partial [Amblyomma aureolatum]
>JAT97658.1 putative diacetyl reductase/l-xylulose reductase [Amblyomma aureolatum]
>JAT97657.1 putative cytochrome, partial [Amblyomma aureolatum]
>JAT97656.1 putative secreted protein, partial [Amblyomma aureolatum]
>JAT97655.1 putative acyl-coa synthetase, partial [Amblyomma aureolatum]
>JAT97654.1 putative ixoderin precursor, partial [Amblyomma aureolatum]
>JAT97653.1 putative cytochrome [Amblyomma aureolatum]
>JAT97652.1 putative guanylate-binding protein, partial [Amblyomma aureolatum]
>JAT97651.1 putative cytochrome, partial [Amblyomma aureolatum]
>JAT97650.1 putative salivary sulfotransferase, partial [Amblyomma aureolatum]
>JAT97649.1 putative glutathione s-transferase [Amblyomma aureolatum]
>JAT97648.1 putative nlr family card domain protein, partial [Amblyomma aureolatum]
>JAT97647.1 putative lipase precursor, partial [Amblyomma aureolatum]
>JAT97646.1 putative secreted protein, partial [Amblyomma aureolatum]
>JAT97645.1 putative flavin-containing monooxygenase, partial [Amblyomma aureolatum]
>JAT97644.1 putative cytochrome, partial [Amblyomma aureolatum]
>JAT97643.1 putative serine carboxypeptidase, partial [Amblyomma aureolatum]
>JAT97642.1 putative secreted salivary gland peptide, partial [Amblyomma aureolatum]
>JAT97641.1 putative organic anion transporter, partial [Amblyomma aureolatum]
>JAT97640.1 putative translation initiation factor 2c eif-2c, partial [Amblyomma aureolatum]
>JAT97639.1 putative conserved secreted protein precursor, partial [Amblyomma aureolatum]
>JAT97638.1 putative conserved secreted protein precursor, partial [Amblyomma aureolatum]
>JAT97637.1 putative conserved plasma membrane protein, partial [Amblyomma aureolatum]
>JAT97636.1 putative serine carboxypeptidase cpvl, partial [Amblyomma aureolatum]
>JAT97635.1 hypothetical protein, partial [Amblyomma aureolatum]
>JAT97634.1 putative transporter, partial [Amblyomma aureolatum]
>JAT97633.1 putative guanylate-binding protein, partial [Amblyomma aureolatum]
>JAT97632.1 putative vacuolar h+-atpase v1 sector subunit e, partial [Amblyomma aureolatum]
>JAT97631.1 putative fe2+/zn2+ regulated transporter, partial [Amblyomma aureolatum]
>JAT97630.1 putative beta tubulin [Amblyomma aureolatum]
>JAT97629.1 putative salivary sulfotransferase, partial [Amblyomma aureolatum]
>JAT97628.1 putative glutathione s-transferase, partial [Amblyomma aureolatum]
>JAT97627.1 putative tyrosine transporter, partial [Amblyomma aureolatum]
>JAT97626.1 putative cytochrome, partial [Amblyomma aureolatum]
>JAT97625.1 putative zn-finger transcription factor, partial [Amblyomma aureolatum]
>JAT97624.1 putative fatty acyl-coa elongase, partial [Amblyomma aureolatum]
>JAT97623.1 putative lipid phosphate phosphatase, partial [Amblyomma aureolatum]
>JAT97622.1 putative cytochrome, partial [Amblyomma aureolatum]
>JAT97621.1 putative lysophospholipase, partial [Amblyomma aureolatum]
>JAT97620.1 putative sulfotransferase, partial [Amblyomma aureolatum]
>JAT97619.1 putative monocarboxylate transporter, partial [Amblyomma aureolatum]
>JAT97618.1 putative cytochrome, partial [Amblyomma aureolatum]
>JAT97617.1 putative muc5ac protein, partial [Amblyomma aureolatum]
>JAT97616.1 putative zn finger protein, partial [Amblyomma aureolatum]
>JAT97615.1 putative beta beta-carotene, partial [Amblyomma aureolatum]
>JAT97614.1 hypothetical protein, partial [Amblyomma aureolatum]
>JAT97613.1 putative cytochrome p450 307a1-like protein, partial [Amblyomma aureolatum]
>JAT97612.1 hypothetical protein, partial [Amblyomma aureolatum]
>JAT97611.1 putative glucose dehydrogenase acceptor, partial [Amblyomma aureolatum]
>JAT97610.1 putative alcohol dehydrogenase transcription factor myb/sant-like protein, partial [Amblyomma aureolatum]
>JAT97609.1 putative pyrroline-5-carboxylate reductase, partial [Amblyomma aureolatum]
>JAT97608.1 putative phosphatidylinositol transfer protein sec14, partial [Amblyomma aureolatum]
>JAT97607.1 hypothetical protein, partial [Amblyomma aureolatum]
>JAT97606.1 putative ca2+-binding protein regucalcin/smp30 [Amblyomma aureolatum]
>JAT97605.1 putative translation initiation factor 2c, partial [Amblyomma aureolatum]
>JAT97604.1 putative serine/threonine protein kinase, partial [Amblyomma aureolatum]
>JAT97603.1 putative sulfotransferase [Amblyomma aureolatum]
>JAT97602.1 putative conserved secreted protein precursor, partial [Amblyomma aureolatum]
>JAT97601.1 putative cytochrome, partial [Amblyomma aureolatum]
>JAT97600.1 putative methyltransferase [Amblyomma aureolatum]
>JAT97599.1 putative aetango2, partial [Amblyomma aureolatum]
>JAT97598.1 hypothetical protein, partial [Amblyomma aureolatum]
>JAT97597.1 putative cytochrome, partial [Amblyomma aureolatum]
>JAT97596.1 putative conserved plasma membrane protein, partial [Amblyomma aureolatum]
>JAT97595.1 putative galactosyltransferase [Amblyomma aureolatum]
>JAT97594.1 putative antigen 5/scp domain-containing protein, partial [Amblyomma aureolatum]
>JAT97593.1 putative sulfotransferase, partial [Amblyomma aureolatum]
>JAT97592.1 putative carboxypeptidase m, partial [Amblyomma aureolatum]
>JAT97591.1 putative tumor necrosis factor receptor, partial [Amblyomma aureolatum]
>JAT97590.1 putative ph-sensitive chloride channel, partial [Amblyomma aureolatum]
>JAT97589.1 putative class b secretin-like g-protein coupled receptor gprmth5 [Amblyomma aureolatum]
>JAT97588.1 putative btg3 associated nuclear protein, partial [Amblyomma aureolatum]
>JAT97587.1 hypothetical protein [Amblyomma aureolatum]
>JAT97586.1 putative tnf receptor-associated factor 6, partial [Amblyomma aureolatum]
>JAT97585.1 putative serine/threonine protein kinase, partial [Amblyomma aureolatum]
>JAT97584.1 putative cytochrome, partial [Amblyomma aureolatum]
>JAT97583.1 putative toll-like receptor 9, partial [Amblyomma aureolatum]
>JAT97582.1 putative serine carboxypeptidase, partial [Amblyomma aureolatum]
>JAT97581.1 putative synaptic vesicle transporter svop, partial [Amblyomma aureolatum]
>JAT97580.1 hypothetical protein, partial [Amblyomma aureolatum]
>JAT97579.1 putative cys-loop ligand gated ion channel, partial [Amblyomma aureolatum]
>JAT97578.1 putative fatty acyl-coa elongase [Amblyomma aureolatum]
>JAT97577.1 putative glutathione s-transferase [Amblyomma aureolatum]
>JAT97576.1 putative ribonuclease t2 family, partial [Amblyomma aureolatum]
>JAT97575.1 hypothetical protein, partial [Amblyomma aureolatum]
>JAT97574.1 hypothetical protein [Amblyomma aureolatum]
>JAT97573.1 hypothetical protein, partial [Amblyomma aureolatum]
>JAT97572.1 hypothetical protein, partial [Amblyomma aureolatum]
>JAT97571.1 putative diphthamide biosynthesis protein, partial [Amblyomma aureolatum]
>JAT97570.1 putative tnf receptor-associated factor, partial [Amblyomma aureolatum]
>JAT97569.1 putative acyl-coa reductase, partial [Amblyomma aureolatum]
>JAT97568.1 putative amino acid transporter, partial [Amblyomma aureolatum]
>JAT97567.1 putative leucine-rich repeat lrr protein, partial [Amblyomma aureolatum]
>JAT97566.1 putative alpha tubulin, partial [Amblyomma aureolatum]
>JAT97565.1 putative cytochrome p450 cyp3/cyp5/cyp6/cyp9 subfamily, partial [Amblyomma aureolatum]
>JAT97564.1 putative ran gtpase-activating protein [Amblyomma aureolatum]
>JAT97563.1 putative membrane-associated ring finger, partial [Amblyomma aureolatum]
>JAT97562.1 putative secreted salivary gland peptide, partial [Amblyomma aureolatum]
>JAT97561.1 putative solute carrier, partial [Amblyomma aureolatum]
>JAT97560.1 hypothetical protein, partial [Amblyomma aureolatum]
>JAT97559.1 putative tumor necrosis factor receptor, partial [Amblyomma aureolatum]
>JAT97558.1 putative beta-tubulin folding cofactor e [Amblyomma aureolatum]
>JAT97557.1 putative tnf receptor-associated factor 6, partial [Amblyomma aureolatum]
>JAT97556.1 hypothetical protein, partial [Amblyomma aureolatum]
>JAT97555.1 putative transporter, partial [Amblyomma aureolatum]
>JAT97554.1 putative phosphatidylinositol transfer protein sec14, partial [Amblyomma aureolatum]
>JAT97553.1 putative amino acid transporter, partial [Amblyomma aureolatum]
>JAT97552.1 putative acyl-coa synthetase [Amblyomma aureolatum]
>JAT97551.1 putative ap endonuclease, partial [Amblyomma aureolatum]
>JAT97550.1 putative vesicle coat complex copii subunit sec13, partial [Amblyomma aureolatum]
>JAT97549.1 putative catalytically inactive chitinase-like lectin, partial [Amblyomma aureolatum]
>JAT97548.1 hypothetical protein, partial [Amblyomma aureolatum]
>JAT97547.1 hypothetical protein [Amblyomma aureolatum]
>JAT97546.1 hypothetical protein, partial [Amblyomma aureolatum]
>JAT97545.1 hypothetical protein [Amblyomma aureolatum]
>JAT97544.1 putative salivary lipase, partial [Amblyomma aureolatum]
>JAT97543.1 putative nischarin modulator of integrin alpha5 subunit action, partial [Amblyomma aureolatum]
>JAT97542.1 hypothetical protein, partial [Amblyomma aureolatum]
>JAT97541.1 putative dna repair and recombination protein rad54b, partial [Amblyomma aureolatum]
>JAT97540.1 hypothetical protein, partial [Amblyomma aureolatum]
>JAT97539.1 putative urease accessory protein ureh posttranslational modification, partial [Amblyomma aureolatum]
>JAT97538.1 hypothetical protein, partial [Amblyomma aureolatum]
>JAT97537.1 hypothetical protein, partial [Amblyomma aureolatum]
>JAT97536.1 putative retinoid x receptor [Amblyomma aureolatum]
>JAT97535.1 putative salivary sulfotransferase, partial [Amblyomma aureolatum]
>JAT97534.1 putative 60 kd ribonucleoprotein ssa/ro [Amblyomma aureolatum]
>JAT97533.1 putative nlr family card domain protein, partial [Amblyomma aureolatum]
>JAT97532.1 putative pas domain-containing serine/threonine-protein kinase, partial [Amblyomma aureolatum]
>JAT97531.1 putative organic cation/carnitine transporter [Amblyomma aureolatum]
>JAT97530.1 hypothetical protein, partial [Amblyomma aureolatum]
>JAT97529.1 putative hemolymph juvenile hormone binding protein, partial [Amblyomma aureolatum]
>JAT97528.1 putative tick transposon, partial [Amblyomma aureolatum]
>JAT97527.1 putative gypsy-13 is-i, partial [Amblyomma aureolatum]
>JAT97526.1 putative caspase-activated nuclease, partial [Amblyomma aureolatum]
>JAT97525.1 putative tnf receptor-associated factor, partial [Amblyomma aureolatum]
>JAT97524.1 putative ca2+-binding protein, partial [Amblyomma aureolatum]
>JAT97523.1 putative tata-box binding protein tbp component of tfiid and tfiiib [Amblyomma aureolatum]
>JAT97522.1 putative vesicle-associated membrane protein [Amblyomma aureolatum]
>JAT97521.1 putative dehydrogenase with different specificities related to short-chain alcohol dehydrogenase, partial [Amblyomma aureolatum]
>JAT97520.1 hypothetical protein [Amblyomma aureolatum]
>JAT97519.1 hypothetical protein, partial [Amblyomma aureolatum]
>JAT97518.1 putative nad+ adp-ribosyltransferase, partial [Amblyomma aureolatum]
>JAT97517.1 putative fucosyltransferase, partial [Amblyomma aureolatum]
>JAT97516.1 putative f-box, partial [Amblyomma aureolatum]
>JAT97515.1 putative histone-lysine n-methyltransferase smyd3, partial [Amblyomma aureolatum]
>JAT97514.1 putative sulfotransferase [Amblyomma aureolatum]
>JAT97513.1 putative sorting nexin-21 [Amblyomma aureolatum]
>JAT97512.1 putative organic cation/carnitine transporter [Amblyomma aureolatum]
>JAT97511.1 putative lipid phosphate phosphatase, partial [Amblyomma aureolatum]
>JAT97510.1 putative tnf receptor associated factor, partial [Amblyomma aureolatum]
>JAT97509.1 putative tnf receptor-associated factor, partial [Amblyomma aureolatum]
>JAT97508.1 putative tnf receptor-associated factor, partial [Amblyomma aureolatum]
>JAT97507.1 putative transcriptional repressors of the hairy/espl family [Amblyomma aureolatum]
>JAT97506.1 putative calponin similarity domain-containing protein ddb g0272472-like isoform x1 [Amblyomma aureolatum]
>JAT97505.1 putative plasma membrane glycoprotein cd36, partial [Amblyomma aureolatum]
>JAT97504.1 putative interferon regulatory factor 4, partial [Amblyomma aureolatum]
>JAT97503.1 hypothetical protein, partial [Amblyomma aureolatum]
>JAT97502.1 hypothetical protein [Amblyomma aureolatum]
>JAT97501.1 putative diacylglycerol kinase, partial [Amblyomma aureolatum]
>JAT97500.1 hypothetical protein [Amblyomma aureolatum]
>JAT97499.1 putative serine/threonine protein kinase, partial [Amblyomma aureolatum]
>JAT97498.1 putative conserved protein with signal anchor [Amblyomma aureolatum]
>JAT97497.1 hypothetical protein, partial [Amblyomma aureolatum]
>JAT97496.1 hypothetical protein [Amblyomma aureolatum]
>JAT97495.1 putative histone-lysine n-methyltransferase setb1, partial [Amblyomma aureolatum]
>JAT97494.1 putative topoisomerase top1-interacting protein btbd1, partial [Amblyomma aureolatum]
>JAT97493.1 putative nucleotide excision repair complex xpc-hr23b subunit xpc/dpb11, partial [Amblyomma aureolatum]
>JAT97492.1 hypothetical protein [Amblyomma aureolatum]
>JAT97491.1 putative pre-mrna-splicing factor cwc22, partial [Amblyomma aureolatum]
>JAT97490.1 putative n-acylsphingosine amidohydrolase acid ceramidase, partial [Amblyomma aureolatum]
>JAT97489.1 putative deoxyribonuclease tatdn2, partial [Amblyomma aureolatum]
>JAT97488.1 hypothetical protein [Amblyomma aureolatum]
>JAT97487.1 putative translation factor [Amblyomma aureolatum]
>JAT97486.1 putative mitotic spindle checkpoint protein [Amblyomma aureolatum]
>JAT97485.1 putative g2/mitotic-specific cyclin a [Amblyomma aureolatum]
>JAT97484.1 putative ubiquitin conjugating enzyme, partial [Amblyomma aureolatum]
>JAT97483.1 putative wd-repeat protein, partial [Amblyomma aureolatum]
>JAT97482.1 putative transporter [Amblyomma aureolatum]
>JAT97481.1 putative pdz domain-containing protein, partial [Amblyomma aureolatum]
>JAT97480.1 putative tumor necrosis factor receptor-associated factor [Amblyomma aureolatum]
>JAT97479.1 putative transposable element, partial [Amblyomma aureolatum]
>JAT97478.1 putative monocarboxylate transporter, partial [Amblyomma aureolatum]
>JAT97477.1 putative ercc4-type nuclease dna replication, partial [Amblyomma aureolatum]
>JAT97476.1 putative nlr family card domain protein [Amblyomma aureolatum]
>JAT97475.1 hypothetical protein, partial [Amblyomma aureolatum]
>JAT97474.1 putative glycoprotein 6-alpha-l-fucosyltransferase, partial [Amblyomma aureolatum]
>JAT97473.1 putative transposable element, partial [Amblyomma aureolatum]
>JAT97472.1 putative otu-like cysteine protease [Amblyomma aureolatum]
>JAT97471.1 hypothetical protein, partial [Amblyomma aureolatum]
>JAT97470.1 putative fatty acyl-coa elongase [Amblyomma aureolatum]
>JAT97469.1 putative secreted protein, partial [Amblyomma aureolatum]
>JAT97468.1 putative histone-lysine n-methyltransferase prdm9-like protein, partial [Amblyomma aureolatum]
>JAT97467.1 putative gcd10p family [Amblyomma aureolatum]
>JAT97466.1 putative salivary sulfotransferase, partial [Amblyomma aureolatum]
>JAT97465.1 putative transporter, partial [Amblyomma aureolatum]
>JAT97464.1 putative transcription factor 5qnca, partial [Amblyomma aureolatum]
>JAT97463.1 putative glucose-repressible protein, partial [Amblyomma aureolatum]
>JAT97462.1 putative transcription factor nf-y alpha [Amblyomma aureolatum]
>JAT97461.1 putative doublesex- and mab-3-related transcription factor 1, partial [Amblyomma aureolatum]
>JAT97460.1 putative asparaginase, partial [Amblyomma aureolatum]
>JAT97459.1 putative alpha 13-fucosyltransferase, partial [Amblyomma aureolatum]
>JAT97458.1 putative nlr family card domain protein, partial [Amblyomma aureolatum]
>JAT97457.1 hypothetical protein, partial [Amblyomma aureolatum]
>JAT97456.1 putative the dna repair protein o6-alkylguanine-dna alkyltransferase [Amblyomma aureolatum]
>JAT97455.1 hypothetical protein, partial [Amblyomma aureolatum]
>JAT97454.1 putative conserved secreted protein precursor, partial [Amblyomma aureolatum]
>JAT97453.1 putative dual specificity, partial [Amblyomma aureolatum]
>JAT97452.1 putative rrna methylase translation, partial [Amblyomma aureolatum]
>JAT97451.1 putative rac1 gtpase effector frl, partial [Amblyomma aureolatum]
>JAT97450.1 putative regulation of transcription, partial [Amblyomma aureolatum]
>JAT97449.1 putative dehydrogenase with different specificities related to short-chain alcohol dehydrogenase [Amblyomma aureolatum]
>JAT97448.1 hypothetical protein, partial [Amblyomma aureolatum]
>JAT97447.1 hypothetical protein, partial [Amblyomma aureolatum]
>JAT97446.1 putative e3 ubiquitin-protein ligase rfwd3, partial [Amblyomma aureolatum]
>JAT97445.1 hypothetical protein, partial [Amblyomma aureolatum]
>JAT97444.1 putative zinc finger transcription factor protein 17, partial [Amblyomma aureolatum]
>JAT97443.1 putative transcriptional protein swt1, partial [Amblyomma aureolatum]
>JAT97442.1 putative conserved secreted protein precursor, partial [Amblyomma aureolatum]
>JAT97441.1 putative phosphatase binding protein, partial [Amblyomma aureolatum]
>JAT97440.1 putative 52 kd repressor of inhibitor of protein kinase, partial [Amblyomma aureolatum]
>JAT97439.1 putative transposable element [Amblyomma aureolatum]
>JAT97438.1 putative focal adhesion protein pinch-1 [Amblyomma aureolatum]
>JAT97437.1 hypothetical protein [Amblyomma aureolatum]
>JAT97436.1 putative abc transporter, partial [Amblyomma aureolatum]
>JAT97435.1 putative inactive serine/threonine-protein kinase tex14, partial [Amblyomma aureolatum]
>JAT97434.1 putative atp hydrolysis coupled proton transport, partial [Amblyomma aureolatum]
>JAT97433.1 hypothetical protein, partial [Amblyomma aureolatum]
>JAT97432.1 putative transposable element, partial [Amblyomma aureolatum]
>JAT97431.1 putative tnf receptor-associated factor, partial [Amblyomma aureolatum]
>JAT97430.1 putative c-5 cytosine-specific dna methylase, partial [Amblyomma aureolatum]
>JAT97429.1 putative cell cycle control protein, partial [Amblyomma aureolatum]
>JAT97428.1 hypothetical protein, partial [Amblyomma aureolatum]
>JAT97427.1 putative ubiquitin system component cue domain protein, partial [Amblyomma aureolatum]
>JAT97426.1 putative downstream of tyrosine kinase 4, partial [Amblyomma aureolatum]
>JAT97425.1 putative mitogen-activated protein, partial [Amblyomma aureolatum]
>JAT97424.1 putative alpha-tubulin suppressor, partial [Amblyomma aureolatum]
>JAT97423.1 putative sulfate/bicarbonate/oxalate exchanger sat-1, partial [Amblyomma aureolatum]
>JAT97422.1 hypothetical protein [Amblyomma aureolatum]
>JAT97421.1 putative vesicle amine transport protein [Amblyomma aureolatum]
>JAT97420.1 putative rho-associated coiled-coil [Amblyomma aureolatum]
>JAT97419.1 putative uracil dna glycosylase [Amblyomma aureolatum]
>JAT97418.1 hypothetical protein, partial [Amblyomma aureolatum]
>JAT97417.1 putative acyl-coa synthetase [Amblyomma aureolatum]
>JAT97416.1 putative vesicle coat complex copi beta' subunit, partial [Amblyomma aureolatum]
>JAT97415.1 putative camp response element binding protein, partial [Amblyomma aureolatum]
>JAT97414.1 putative glycosyltransferase family 92, partial [Amblyomma aureolatum]
>JAT97413.1 putative cytochrome, partial [Amblyomma aureolatum]
>JAT97412.1 putative dead box rna helicase, partial [Amblyomma aureolatum]
>JAT97411.1 putative karyopherin importin alpha [Amblyomma aureolatum]
>JAT97410.1 putative mediator of rna polymerase ii transcription subunit [Amblyomma aureolatum]
>JAT97409.1 putative conserved plasma membrane protein [Amblyomma aureolatum]
>JAT97408.1 putative toll-like receptor 2, partial [Amblyomma aureolatum]
>JAT97407.1 putative precatalytic spliceosome, partial [Amblyomma aureolatum]
>JAT97406.1 putative protein nlrc3, partial [Amblyomma aureolatum]
>JAT97405.1 putative prohibitins and stomatins of the pid superfamily protein, partial [Amblyomma aureolatum]
>JAT97404.1 putative kat8 regulatory nsl complex subunit 2, partial [Amblyomma aureolatum]
>JAT97403.1 putative transposable element, partial [Amblyomma aureolatum]
>JAT97402.1 putative tnf receptor-associated factor, partial [Amblyomma aureolatum]
>JAT97401.1 putative cdk5 regulatory subunit-associated protein 2, partial [Amblyomma aureolatum]
>JAT97400.1 putative dna-binding bright/brcaa1/rbp1 [Amblyomma aureolatum]
>JAT97399.1 putative acyl-coa synthetase, partial [Amblyomma aureolatum]
>JAT97398.1 hypothetical protein [Amblyomma aureolatum]
>JAT97397.1 hypothetical protein, partial [Amblyomma aureolatum]
>JAT97396.1 putative oxidoreductase [Amblyomma aureolatum]
>JAT97395.1 putative nuclear inhibitor of protein phosphatase-1 [Amblyomma aureolatum]
>JAT97394.1 putative muscle m-line assembly protein unc-89, partial [Amblyomma aureolatum]
>JAT97393.1 putative fgfr2-bicc1 fusion kinase protein [Amblyomma aureolatum]
>JAT97392.1 putative nse4, partial [Amblyomma aureolatum]
>JAT97391.1 hypothetical protein [Amblyomma aureolatum]
>JAT97390.1 putative transcription factor myb superfamily protein, partial [Amblyomma aureolatum]
>JAT97389.1 hypothetical protein, partial [Amblyomma aureolatum]
>JAT97388.1 putative e3 ubiquitin ligase integral peroxisomal membrane protein [Amblyomma aureolatum]
>JAT97387.1 putative tumor necrosis factor receptor, partial [Amblyomma aureolatum]
>JAT97386.1 hypothetical protein, partial [Amblyomma aureolatum]
>JAT97385.1 putative nuclear receptor interaction protein [Amblyomma aureolatum]
>JAT97384.1 putative pre-initiation complex subunit cdc6 aaa+ superfamily atpase [Amblyomma aureolatum]
>JAT97383.1 putative microtubule-associated protein futsch-like isoform x6, partial [Amblyomma aureolatum]
>JAT97382.1 putative cysteine-rich protein, partial [Amblyomma aureolatum]
>JAT97381.1 putative galactose-3-o-sulfotransferase [Amblyomma aureolatum]
>JAT97380.1 putative conserved protein with signal anchor, partial [Amblyomma aureolatum]
>JAT97379.1 putative ribosomal dead box protein, partial [Amblyomma aureolatum]
>JAT97378.1 putative transcriptional adaptor [Amblyomma aureolatum]
>JAT97377.1 putative tick transposon [Amblyomma aureolatum]
>JAT97376.1 putative e3 ubiquitin ligase [Amblyomma aureolatum]
>JAT97375.1 putative conserved plasma membrane protein [Amblyomma aureolatum]
>JAT97374.1 putative sds3-like protein, partial [Amblyomma aureolatum]
>JAT97373.1 putative thymocyte nuclear protein [Amblyomma aureolatum]
>JAT97372.1 hypothetical protein, partial [Amblyomma aureolatum]
>JAT97371.1 putative polycomb-like phd zn-finger protein [Amblyomma aureolatum]
>JAT97370.1 putative nlr family card domain protein, partial [Amblyomma aureolatum]
>JAT97369.1 putative phosphatidylinositol-specific phospholipase c x domain-containing protein, partial [Amblyomma aureolatum]
>JAT97368.1 putative amidase, partial [Amblyomma aureolatum]
>JAT97367.1 putative eukaryotic translation initiation factor 2 alpha kinase, partial [Amblyomma aureolatum]
>JAT97366.1 putative serine/threonine protein kinase, partial [Amblyomma aureolatum]
>JAT97365.1 putative catalytic domain of vertebrate phospholipase d6, partial [Amblyomma aureolatum]
>JAT97364.1 putative thymidylate kinase/adenylate kinase [Amblyomma aureolatum]
>JAT97363.1 putative glycosyltransferase, partial [Amblyomma aureolatum]
>JAT97362.1 putative f-box, partial [Amblyomma aureolatum]
>JAT97361.1 putative ubiquitin-conjugating enzyme [Amblyomma aureolatum]
>JAT97360.1 putative conserved plasma membrane protein [Amblyomma aureolatum]
>JAT97359.1 putative cholesterol transport protein, partial [Amblyomma aureolatum]
>JAT97358.1 putative tetraspanin [Amblyomma aureolatum]
>JAT97357.1 putative m28 zn-peptidase glutaminyl cyclase, partial [Amblyomma aureolatum]
>JAT97356.1 putative g1/s-specific cyclin e, partial [Amblyomma aureolatum]
>JAT97355.1 hypothetical protein [Amblyomma aureolatum]
>JAT97354.1 putative alginate regulatory protein algr3, partial [Amblyomma aureolatum]
>JAT97353.1 putative protein nlrc3 [Amblyomma aureolatum]
>JAT97352.1 putative glutathione s-transferase kappa [Amblyomma aureolatum]
>JAT97351.1 putative nitrogen permease regulator-like 2, partial [Amblyomma aureolatum]
>JAT97350.1 putative monoacylglycerol lipase abhd12-like protein [Amblyomma aureolatum]
>JAT97349.1 putative rna polymerase i large subunit [Amblyomma aureolatum]
>JAT97348.1 putative sprt-like metalloprotease, partial [Amblyomma aureolatum]
>JAT97347.1 hypothetical protein [Amblyomma aureolatum]
>JAT97346.1 putative transcription initiation factor tfii-d subunit [Amblyomma aureolatum]
>JAT97345.1 hypothetical protein, partial [Amblyomma aureolatum]
>JAT97344.1 putative phosphatidylinositol-4-phosphate 5-kinase [Amblyomma aureolatum]
>JAT97343.1 hypothetical protein [Amblyomma aureolatum]
>JAT97342.1 putative dna replication checkpoint protein, partial [Amblyomma aureolatum]
>JAT97341.1 hypothetical protein, partial [Amblyomma aureolatum]
>JAT97340.1 putative tnf receptor-associated factor, partial [Amblyomma aureolatum]
>JAT97339.1 hypothetical protein [Amblyomma aureolatum]
>JAT97338.1 putative kelch repeat protein, partial [Amblyomma aureolatum]
>JAT97337.1 putative aaa+-type atpase, partial [Amblyomma aureolatum]
>JAT97336.1 putative drebrin, partial [Amblyomma aureolatum]
>JAT97335.1 putative o-linked n-acetylglucosamine transferase ogt [Amblyomma aureolatum]
>JAT97334.1 putative transcriptional repressor ezh1, partial [Amblyomma aureolatum]
>JAT97333.1 putative nuclear receptor, partial [Amblyomma aureolatum]
>JAT97332.1 putative chromosome condensation complex condensin subunit g, partial [Amblyomma aureolatum]
>JAT97331.1 putative transcriptional regulator brca1, partial [Amblyomma aureolatum]
>JAT97330.1 putative actin-binding protein anillin, partial [Amblyomma aureolatum]
>JAT97329.1 putative kinesin-like protein [Amblyomma aureolatum]
>JAT97328.1 hypothetical protein, partial [Amblyomma aureolatum]
>JAT97327.1 putative peroxiredoxin posttranslational modification, partial [Amblyomma aureolatum]
>JAT97326.1 putative septins p-loop gtpase, partial [Amblyomma aureolatum]
>JAT97325.1 putative m3g-cap-specific nuclear import receptor snurportin1 [Amblyomma aureolatum]
>JAT97324.1 hypothetical protein, partial [Amblyomma aureolatum]
>JAT97323.1 hypothetical protein, partial [Amblyomma aureolatum]
>JAT97322.1 putative mediator of rna polymerase ii transcription subunit, partial [Amblyomma aureolatum]
>JAT97321.1 putative tnf receptor-associated factor 6, partial [Amblyomma aureolatum]
>JAT97320.1 putative rna-binding protein rrm superfamily [Amblyomma aureolatum]
>JAT97319.1 putative vacuolar sorting protein vps33/slp1 sec1 family [Amblyomma aureolatum]
>JAT97318.1 hypothetical protein, partial [Amblyomma aureolatum]
>JAT97317.1 putative origin recognition complex subunit 2, partial [Amblyomma aureolatum]
>JAT97316.1 putative splicing factor yt521-b pediculus us corporis splicing factor, partial [Amblyomma aureolatum]
>JAT97315.1 putative karyopherin importin alpha [Amblyomma aureolatum]
>JAT97314.1 hypothetical protein, partial [Amblyomma aureolatum]
>JAT97313.1 putative rna-binding protein sam68 [Amblyomma aureolatum]
>JAT97312.1 putative cathepsin b, partial [Amblyomma aureolatum]
>JAT97311.1 putative 3-methyladenine dna glycosylase, partial [Amblyomma aureolatum]
>JAT97310.1 putative dual specificity phosphatase [Amblyomma aureolatum]
>JAT97309.1 putative interferon regulatory factor 2-binding protein 2-a [Amblyomma aureolatum]
>JAT97308.1 protein-l-isoaspartated-aspartate o-methyltransferase [Amblyomma aureolatum]
>JAT97307.1 putative cul4-ring ubiquitin ligase complex [Amblyomma aureolatum]
>JAT97306.1 hypothetical protein, partial [Amblyomma aureolatum]
>JAT97305.1 putative polyadenylation factor i complex subunit yth1 cpsf subunit [Amblyomma aureolatum]
>JAT97304.1 putative golgin imh1 pediculus us corporis golgin imh1, partial [Amblyomma aureolatum]
>JAT97303.1 hypothetical protein, partial [Amblyomma aureolatum]
>JAT97302.1 hypothetical protein [Amblyomma aureolatum]
>JAT97301.1 hypothetical protein [Amblyomma aureolatum]
>JAT97300.1 putative transmembrane and ubiquitin-like domain-containing protein 2 [Amblyomma aureolatum]
>JAT97299.1 hypothetical protein, partial [Amblyomma aureolatum]
>JAT97298.1 putative membrane-associated ring finger, partial [Amblyomma aureolatum]
>JAT97297.1 putative coeffector of mdia rho gtpase regulates actin polymerization and cell adhesion turnover, partial [Amblyomma aureolatum]
>JAT97296.1 putative nuclear respiratory factor, partial [Amblyomma aureolatum]
>JAT97295.1 putative sulfotransferase, partial [Amblyomma aureolatum]
>JAT97294.1 putative non-smc structural maintenance of chromosomes element 1 protein nse1 [Amblyomma aureolatum]
>JAT97293.1 putative 26s proteasome regulatory complex subunit psmd10, partial [Amblyomma aureolatum]
>JAT97292.1 putative s-phase kinase-associated protein 2 [Amblyomma aureolatum]
>JAT97291.1 putative centromere/kinetochore protein zw10 involved in mitotic chromosome segregation, partial [Amblyomma aureolatum]
>JAT97290.1 putative trypsin-like serine protease, partial [Amblyomma aureolatum]
>JAT97289.1 putative hexokinase [Amblyomma aureolatum]
>JAT97288.1 putative atp-dependent dna helicase [Amblyomma aureolatum]
>JAT97287.1 putative f-box [Amblyomma aureolatum]
>JAT97286.1 putative sorbitol dehydrogenase, partial [Amblyomma aureolatum]
>JAT97285.1 putative alpha-glucosidase, partial [Amblyomma aureolatum]
>JAT97284.1 putative glycoside hydrolase [Amblyomma aureolatum]
>JAT97283.1 putative cox3 cytochrome c oxidase subunit iii, partial [Amblyomma aureolatum]
>JAT97282.1 putative nucleolar protein [Amblyomma aureolatum]
>JAT97281.1 putative fanconi-associated nuclease 1, partial [Amblyomma aureolatum]
>JAT97280.1 putative long-chain acyl-coa synthetase amp-forming [Amblyomma aureolatum]
>JAT97279.1 putative hismacro and sec14 domain-containing-containing protein [Amblyomma aureolatum]
>JAT97278.1 hypothetical protein [Amblyomma aureolatum]
>JAT97277.1 hypothetical protein, partial [Amblyomma aureolatum]
>JAT97276.1 putative transcription initiation factor tfiid, partial [Amblyomma aureolatum]
>JAT97275.1 putative serine/threonine protein kinase, partial [Amblyomma aureolatum]
>JAT97274.1 putative secreted protein, partial [Amblyomma aureolatum]
>JAT97273.1 putative rna-binding protein [Amblyomma aureolatum]
>JAT97272.1 hypothetical protein, partial [Amblyomma aureolatum]
>JAT97271.1 hypothetical protein [Amblyomma aureolatum]
>JAT97270.1 putative alcohol dehydrogenase transcription factor myb/sant-like protein, partial [Amblyomma aureolatum]
>JAT97269.1 putative neurofilament heavy polypeptide, partial [Amblyomma aureolatum]
>JAT97268.1 putative vacuolar protein [Amblyomma aureolatum]
>JAT97267.1 putative homer [Amblyomma aureolatum]
>JAT97266.1 putative dna repair protein [Amblyomma aureolatum]
>JAT97265.1 putative lysine-specific histone demethylase [Amblyomma aureolatum]
>JAT97264.1 putative mg2+-dependent phosphodiesterase ttrap [Amblyomma aureolatum]
>JAT97263.1 putative conserved plasma membrane protein [Amblyomma aureolatum]
>JAT97262.1 putative dna repair protein complementing xp-a cells [Amblyomma aureolatum]
>JAT97261.1 putative conserved secreted protein precursor, partial [Amblyomma aureolatum]
>JAT97260.1 putative sodium/bile acid cotransporter 5 isoform x4 [Amblyomma aureolatum]
>JAT97259.1 putative anaphase-promoting complex apc subunit 4 [Amblyomma aureolatum]
>JAT97258.1 putative protein nlrc3 [Amblyomma aureolatum]
>JAT97257.1 putative cyclin c-dependent kinase cdk8 [Amblyomma aureolatum]
>JAT97256.1 hypothetical protein [Amblyomma aureolatum]
>JAT97255.1 putative ubiquitin-protein e3 ligase pediculus us corporis ubiquitin-protein e3 ligase, partial [Amblyomma aureolatum]
>JAT97254.1 putative deubiquitinating protein, partial [Amblyomma aureolatum]
>JAT97253.1 putative monocarboxylate transporter, partial [Amblyomma aureolatum]
>JAT97252.1 putative syntrophins type beta, partial [Amblyomma aureolatum]
>JAT97251.1 putative mbip protein, partial [Amblyomma aureolatum]
>JAT97250.1 putative serine/threonine protein kinase [Amblyomma aureolatum]
>JAT97249.1 putative tropomyosin, partial [Amblyomma aureolatum]
>JAT97248.1 putative cdk9 kinase-activating protein cyclin t, partial [Amblyomma aureolatum]
>JAT97247.1 putative translation initiation factor 2c eif-2c [Amblyomma aureolatum]
>JAT97246.1 hypothetical protein [Amblyomma aureolatum]
>JAT97245.1 putative gastric mucin [Amblyomma aureolatum]
>JAT97244.1 hypothetical protein, partial [Amblyomma aureolatum]
>JAT97243.1 putative alkylated dna repair protein, partial [Amblyomma aureolatum]
>JAT97242.1 putative rab subfamily protein of small gtpase, partial [Amblyomma aureolatum]
>JAT97241.1 putative spry domain in the f-box family fbxo45, partial [Amblyomma aureolatum]
>JAT97240.1 hypothetical protein, partial [Amblyomma aureolatum]
>JAT97239.1 putative regulation of transcription, partial [Amblyomma aureolatum]
>JAT97238.1 hypothetical protein, partial [Amblyomma aureolatum]
>JAT97237.1 putative trna-splicing endonuclease subunit sen2 [Amblyomma aureolatum]
>JAT97236.1 putative charged multivesicular body protein [Amblyomma aureolatum]
>JAT97235.1 putative rho gtpase-activating protein, partial [Amblyomma aureolatum]
>JAT97234.1 putative heat shock protein, partial [Amblyomma aureolatum]
>JAT97233.1 putative ww domain binding protein wbp-2 [Amblyomma aureolatum]
>JAT97232.1 putative udp-glucose pyrophosphorylase [Amblyomma aureolatum]
>JAT97231.1 hypothetical protein, partial [Amblyomma aureolatum]
>JAT97230.1 putative microtubule associated protein, partial [Amblyomma aureolatum]
>JAT97229.1 putative tata-box binding protein tbp component of tfiid and tfiiib [Amblyomma aureolatum]
>JAT97228.1 hypothetical protein, partial [Amblyomma aureolatum]
>JAT97227.1 putative golgi snap receptor complex member, partial [Amblyomma aureolatum]
>JAT97226.1 putative kinase anchor protein [Amblyomma aureolatum]
>JAT97225.1 putative negative effector of rna polymerase iii synthesis [Amblyomma aureolatum]
>JAT97224.1 putative guanine-nucleotide releasing factor [Amblyomma aureolatum]
>JAT97223.1 putative conserved plasma membrane protein, partial [Amblyomma aureolatum]
>JAT97222.1 hypothetical protein [Amblyomma aureolatum]
>JAT97221.1 putative nuclear transport receptor ranbp16 importin beta superfamily, partial [Amblyomma aureolatum]
>JAT97220.1 putative exonuclease mut-7, partial [Amblyomma aureolatum]
>JAT97219.1 putative tyrosine kinase specific for activated gtp-bound, partial [Amblyomma aureolatum]
>JAT97217.1 putative tumor necrosis factor receptor-associated factor, partial [Amblyomma aureolatum]
>JAT97216.1 hypothetical protein, partial [Amblyomma aureolatum]
>JAT97215.1 putative histone H3 lys4 methyltransferase complex subunit set1, partial [Amblyomma aureolatum]
>JAT97214.1 putative nuclear polyadenylated rna binding protein [Amblyomma aureolatum]
>JAT97213.1 putative muskelin [Amblyomma aureolatum]
>JAT97212.1 putative beta tubulin, partial [Amblyomma aureolatum]
>JAT97211.1 putative juvenile hormone acid methyltransferase, partial [Amblyomma aureolatum]
>JAT97210.1 putative regulation of transcription, partial [Amblyomma aureolatum]
>JAT97209.1 putative collagen alpha-1vii chain [Amblyomma aureolatum]
>JAT97208.1 hypothetical protein, partial [Amblyomma aureolatum]
>JAT97207.1 putative sulfotransferase [Amblyomma aureolatum]
>JAT97206.1 hypothetical protein [Amblyomma aureolatum]
>JAT97205.1 putative nlr family card domain protein, partial [Amblyomma aureolatum]
>JAT97204.1 hypothetical protein, partial [Amblyomma aureolatum]
>JAT97203.1 putative myosin class ii heavy chain, partial [Amblyomma aureolatum]
>JAT97202.1 putative smc protein [Amblyomma aureolatum]
>JAT97201.1 putative kinesin-like protein, partial [Amblyomma aureolatum]
>JAT97200.1 putative cytochrome, partial [Amblyomma aureolatum]
>JAT97199.1 putative crooked legs, partial [Amblyomma aureolatum]
>JAT97198.1 hypothetical protein, partial [Amblyomma aureolatum]
>JAT97197.1 putative chromatin regulatory protein sir2, partial [Amblyomma aureolatum]
>JAT97196.1 hypothetical protein, partial [Amblyomma aureolatum]
>JAT97195.1 putative rab subfamily protein of small gtpase, partial [Amblyomma aureolatum]
>JAT97194.1 putative cell adhesion molecule, partial [Amblyomma aureolatum]
>JAT97193.1 putative atpase of the aaa+ superfamily protein [Amblyomma aureolatum]
>JAT97192.1 putative ubiquitin ligase cop1 [Amblyomma aureolatum]
>JAT97191.1 putative translin associated factor x [Amblyomma aureolatum]
>JAT97190.1 hypothetical protein, partial [Amblyomma aureolatum]
>JAT97189.1 putative nucleoside hydrolase [Amblyomma aureolatum]
>JAT97188.1 putative lrr-containing protein, partial [Amblyomma aureolatum]
>JAT97187.1 putative ribosomal pseudouridine synthase, partial [Amblyomma aureolatum]
>JAT97186.1 putative transcriptional coactivator, partial [Amblyomma aureolatum]
>JAT97185.1 putative metal response element binding transcription factor 2 strongylocentrotus purpuratus, partial [Amblyomma aureolatum]
>JAT97184.1 putative malonyl-coa decarboxylase [Amblyomma aureolatum]
>JAT97183.1 hypothetical protein [Amblyomma aureolatum]
>JAT97182.1 putative beta amyloid precursor-binding protein [Amblyomma aureolatum]
>JAT97181.1 putative corticosteroid 11-beta-dehydrogenase, partial [Amblyomma aureolatum]
>JAT97180.1 putative regulation of transcription, partial [Amblyomma aureolatum]
>JAT97179.1 putative plasma membrane glycoprotein cd36, partial [Amblyomma aureolatum]
>JAT97178.1 hypothetical protein [Amblyomma aureolatum]
>JAT97177.1 putative wd40 domain protein, partial [Amblyomma aureolatum]
>JAT97176.1 putative a-kinase anchor protein, partial [Amblyomma aureolatum]
>JAT97175.1 putative ring finger and transmembrane domain-containing protein [Amblyomma aureolatum]
>JAT97174.1 putative small nuclear rna activating protein complex [Amblyomma aureolatum]
>JAT97173.1 putative trna and rrna cytosine-c5-methylase nucleolar protein nol1/nop2, partial [Amblyomma aureolatum]
>JAT97172.1 putative trna-dihydrouridine synthase [Amblyomma aureolatum]
>JAT97171.1 putative conserved plasma membrane protein, partial [Amblyomma aureolatum]
>JAT97170.1 putative histone-lysine n-methyltransferase nsd3-like protein, partial [Amblyomma aureolatum]
>JAT97169.1 putative negative elongation factor a, partial [Amblyomma aureolatum]
>JAT97168.1 putative hmg-box transcription factor [Amblyomma aureolatum]
>JAT97167.1 putative negative elongation factor c/d [Amblyomma aureolatum]
>JAT97166.1 putative dehydrogenase with different specificities related to short-chain alcohol dehydrogenase, partial [Amblyomma aureolatum]
>JAT97165.1 putative tir domain protein, partial [Amblyomma aureolatum]
>JAT97164.1 putative e3 ubiquitin-protein ligase kcmf1, partial [Amblyomma aureolatum]
>JAT97163.1 putative ino80 complex subunit d [Amblyomma aureolatum]
>JAT97162.1 hypothetical protein, partial [Amblyomma aureolatum]
>JAT97161.1 hypothetical protein, partial [Amblyomma aureolatum]
>JAT97160.1 putative ribosome bioproteinsis protein, partial [Amblyomma aureolatum]
>JAT97159.1 putative dehydrogenase with different specificities related to short-chain alcohol dehydrogenase, partial [Amblyomma aureolatum]
>JAT97158.1 putative mrna processing, partial [Amblyomma aureolatum]
>JAT97157.1 putative ring finger protein [Amblyomma aureolatum]
>JAT97156.1 putative beta-lactamase, partial [Amblyomma aureolatum]
>JAT97155.1 putative tubulin gamma complex associated protein 5, partial [Amblyomma aureolatum]
>JAT97154.1 putative n6-adenine methylase involved in transcription regulation [Amblyomma aureolatum]
>JAT97153.1 hypothetical protein, partial [Amblyomma aureolatum]
>JAT97152.1 putative alternative splicing factor asf/sf2 [Amblyomma aureolatum]
>JAT97151.1 putative inositol phospholipid synthesis protein scs3p [Amblyomma aureolatum]
>JAT97150.1 putative seta binding protein sb1, partial [Amblyomma aureolatum]
>JAT97149.1 putative c2h2-type zn-finger protein, partial [Amblyomma aureolatum]
>JAT97148.1 putative topoisomerase top1-interacting protein btbd1, partial [Amblyomma aureolatum]
>JAT97147.1 putative hydroxypyruvate isomerase, partial [Amblyomma aureolatum]
>JAT97146.1 putative conserved wd40 repeat-containing protein, partial [Amblyomma aureolatum]
>JAT97145.1 putative secreted protein precursor [Amblyomma aureolatum]
>JAT97144.1 putative set domain-containing protein, partial [Amblyomma aureolatum]
>JAT97143.1 putative programmed cell death protein, partial [Amblyomma aureolatum]
>JAT97142.1 putative dosage compensation regulatory complex/histone acetyltransferase complex, partial [Amblyomma aureolatum]
>JAT97140.1 putative ubiquitin fusion-degradation protein, partial [Amblyomma aureolatum]
>JAT97139.1 hypothetical protein [Amblyomma aureolatum]
>JAT97138.1 hypothetical protein [Amblyomma aureolatum]
>JAT97137.1 putative guanylate-binding protein, partial [Amblyomma aureolatum]
>JAT97136.1 hypothetical protein, partial [Amblyomma aureolatum]
>JAT97135.1 putative ftsj-like rna methyltransferase, partial [Amblyomma aureolatum]
>JAT97134.1 putative reticulocalbin, partial [Amblyomma aureolatum]
>JAT97133.1 hypothetical protein [Amblyomma aureolatum]
>JAT97132.1 putative molecular chaperone [Amblyomma aureolatum]
>JAT97131.1 hypothetical protein [Amblyomma aureolatum]
>JAT97130.1 putative mrna splicing factor, partial [Amblyomma aureolatum]
>JAT97129.1 putative transcriptional repressor eed/esc/fie, partial [Amblyomma aureolatum]
>JAT97128.1 hypothetical protein [Amblyomma aureolatum]
>JAT97127.1 putative splicing factor sc35, partial [Amblyomma aureolatum]
>JAT97126.1 hypothetical protein [Amblyomma aureolatum]
>JAT97125.1 putative solute carrier [Amblyomma aureolatum]
>JAT97124.1 putative wd40 domain protein [Amblyomma aureolatum]
>JAT97123.1 hypothetical protein, partial [Amblyomma aureolatum]
>JAT97122.1 putative stoned b synaptic vesicle bioproteinsis protein, partial [Amblyomma aureolatum]
>JAT97121.1 putative histone h4 transcription factor [Amblyomma aureolatum]
>JAT97120.1 hypothetical protein [Amblyomma aureolatum]
>JAT97119.1 putative cytochrome, partial [Amblyomma aureolatum]
>JAT97118.1 putative lys-63-specific deubiquitinase brcc36, partial [Amblyomma aureolatum]
>JAT97117.1 putative fascin-like domain protein [Amblyomma aureolatum]
>JAT97116.1 putative transcriptional coactivator caper rrm superfamily protein, partial [Amblyomma aureolatum]
>JAT97115.1 putative transcription factor e2f7, partial [Amblyomma aureolatum]
>JAT97114.1 putative nuclear speckle splicing regulatory protein 1, partial [Amblyomma aureolatum]
>JAT97113.1 putative ubiquitin-conjugating enzyme, partial [Amblyomma aureolatum]
>JAT97112.1 putative u4/u6-associated splicing factor prp4 [Amblyomma aureolatum]
>JAT97111.1 putative alcohol dehydrogenase transcription factor myb/sant-like protein, partial [Amblyomma aureolatum]
>JAT97110.1 hypothetical protein [Amblyomma aureolatum]
>JAT97109.1 putative ran gtpase-activating protein, partial [Amblyomma aureolatum]
>JAT97108.1 putative conserved plasma membrane protein, partial [Amblyomma aureolatum]
>JAT97107.1 putative receptor signaling protein, partial [Amblyomma aureolatum]
>JAT97106.1 putative ataxin-10, partial [Amblyomma aureolatum]
>JAT97105.1 putative cdk-activating kinase assembly factor mat1, partial [Amblyomma aureolatum]
>JAT97104.1 putative conserved plasma membrane protein, partial [Amblyomma aureolatum]
>JAT97103.1 putative ubiquitin-specific protease [Amblyomma aureolatum]
>JAT97102.1 putative tubulin-specific chaperone b [Amblyomma aureolatum]
>JAT97101.1 putative copper-transporting atpase 1, partial [Amblyomma aureolatum]
>JAT97100.1 putative tor signaling pathway regulator-like protein, partial [Amblyomma aureolatum]
>JAT97099.1 putative exonuclease nef-sp, partial [Amblyomma aureolatum]
>JAT97097.1 putative mrna splicing factor atp-dependent rna helicase [Amblyomma aureolatum]
>JAT97096.1 putative dna-directed rna polymerase i subunit rpa49-like protein, partial [Amblyomma aureolatum]
>JAT97095.1 putative tyrosyl-dna phosphodiesterase [Amblyomma aureolatum]
>JAT97094.1 putative transcription factor fet5 [Amblyomma aureolatum]
>JAT97093.1 putative histone H3 lys4 methyltransferase complex and rna cleavage factor ii complex [Amblyomma aureolatum]
>JAT97092.1 putative snare protein tlg2/syntaxin 16 [Amblyomma aureolatum]
>JAT97091.1 putative tetraspanin family, partial [Amblyomma aureolatum]
>JAT97090.1 putative syntrophins type beta, partial [Amblyomma aureolatum]
>JAT97089.1 putative histone acetyltransferase saga associated factor sgf29 [Amblyomma aureolatum]
>JAT97088.1 putative nucleoporin gle1 [Amblyomma aureolatum]
>JAT97087.1 putative major facilitator superfamily permease, partial [Amblyomma aureolatum]
>JAT97086.1 putative nuclear protein es2, partial [Amblyomma aureolatum]
>JAT97085.1 putative nuclear inhibitor of protein phosphatase-1 [Amblyomma aureolatum]
>JAT97084.1 putative peptidase family c50, partial [Amblyomma aureolatum]
>JAT97083.1 putative conserved oligomeric golgi complex subunit, partial [Amblyomma aureolatum]
>JAT97082.1 putative metal-regulatory transcription factor 1 [Amblyomma aureolatum]
>JAT97081.1 putative vacuolar h+-atpase v0 sector subunit a [Amblyomma aureolatum]
>JAT97080.1 putative sequence-specific dna binding transcription factor [Amblyomma aureolatum]
>JAT97079.1 hypothetical protein [Amblyomma aureolatum]
>JAT97078.1 putative members of chemokine-like factor super family, partial [Amblyomma aureolatum]
>JAT97077.1 hypothetical protein, partial [Amblyomma aureolatum]
>JAT97076.1 protein phosphatase 2c [Amblyomma aureolatum]
>JAT97075.1 putative upstream binding transcription factor rna polymerase i [Amblyomma aureolatum]
>JAT97074.1 putative vesicle transport protein use1, partial [Amblyomma aureolatum]
>JAT97073.1 putative transcriptional repressor p66-alpha-like isoform 3 [Amblyomma aureolatum]
>JAT97072.1 hypothetical protein, partial [Amblyomma aureolatum]
>JAT97071.1 hypothetical protein [Amblyomma aureolatum]
>JAT97070.1 putative atp-dependent dna helicase, partial [Amblyomma aureolatum]
>JAT97069.1 hypothetical protein, partial [Amblyomma aureolatum]
>JAT97068.1 putative exocyst subunit [Amblyomma aureolatum]
>JAT97067.1 putative phosphoinositide phosphatase, partial [Amblyomma aureolatum]
>JAT97066.1 putative n-acetylglucosaminyltransferase complex [Amblyomma aureolatum]
>JAT97065.1 putative vesicular amine transporter, partial [Amblyomma aureolatum]
>JAT97064.1 putative guanylate kinase, partial [Amblyomma aureolatum]
>JAT97063.1 putative alpha-protein kinase 1, partial [Amblyomma aureolatum]
>JAT97062.1 putative zinc finger protein [Amblyomma aureolatum]
>JAT97061.1 putative otu ovarian tumor-like cysteine protease, partial [Amblyomma aureolatum]
>JAT97060.1 hypothetical protein, partial [Amblyomma aureolatum]
>JAT97059.1 putative oxidative stress-induced growth inhibitor, partial [Amblyomma aureolatum]
>JAT97058.1 putative vacuolar sorting protein vps52/suppressor of actin sac2 [Amblyomma aureolatum]
>JAT97057.1 hypothetical protein, partial [Amblyomma aureolatum]
>JAT97056.1 putative histone deacetylase complex mta1 component, partial [Amblyomma aureolatum]
>JAT97055.1 putative chromatin remodeling protein [Amblyomma aureolatum]
>JAT97054.1 putative ankyrin [Amblyomma aureolatum]
>JAT97053.1 putative snare protein syntaxin [Amblyomma aureolatum]
>JAT97052.1 putative dna polymerase sigma, partial [Amblyomma aureolatum]
>JAT97051.1 putative caspase domain protein, partial [Amblyomma aureolatum]
>JAT97050.1 putative beta tubulin [Amblyomma aureolatum]
>JAT97049.1 putative muscle myosin heavy chain [Amblyomma aureolatum]
>JAT97048.1 putative class iv sirtuins sir2 family, partial [Amblyomma aureolatum]
>JAT97047.1 putative transposase, partial [Amblyomma aureolatum]
>JAT97046.1 putative tnf receptor-associated factor, partial [Amblyomma aureolatum]
>JAT97045.1 putative deah-box rna helicase, partial [Amblyomma aureolatum]
>JAT97044.1 putative conserved plasma membrane protein [Amblyomma aureolatum]
>JAT97043.1 putative mudr-3 hm [Amblyomma aureolatum]
>JAT97042.1 putative abc transporter, partial [Amblyomma aureolatum]
>JAT97040.1 protein arginine n-methyltransferase prmt1 [Amblyomma aureolatum]
>JAT97039.1 putative nucleic acid-binding protein, partial [Amblyomma aureolatum]
>JAT97038.1 putative breast carcinoma amplified sequence [Amblyomma aureolatum]
>JAT97037.1 putative c2h2-type zn-finger protein [Amblyomma aureolatum]
>JAT97036.1 putative fast kinase domain-containing protein 1, partial [Amblyomma aureolatum]
>JAT97035.1 putative transcription factor 3a protein [Amblyomma aureolatum]
>JAT97034.1 putative box c/d snorna protein 1, partial [Amblyomma aureolatum]
>JAT97033.1 hypothetical protein, partial [Amblyomma aureolatum]
>JAT97032.1 putative rna methylase, partial [Amblyomma aureolatum]
>JAT97031.1 hypothetical protein [Amblyomma aureolatum]
>JAT97030.1 putative nuclear pore complex rnup107 component sc nup84, partial [Amblyomma aureolatum]
>JAT97029.1 putative microtubule binding protein, partial [Amblyomma aureolatum]
>JAT97028.1 putative serine/threonine protein kinase [Amblyomma aureolatum]
>JAT97027.1 putative vacuolar protein-sorting protein [Amblyomma aureolatum]
>JAT97026.1 hypothetical protein, partial [Amblyomma aureolatum]
>JAT97025.1 putative integrator complex subunit, partial [Amblyomma aureolatum]
>JAT97024.1 putative secreted metalloprotease, partial [Amblyomma aureolatum]
>JAT97023.1 putative a kinase anchor protein [Amblyomma aureolatum]
>JAT97022.1 putative serine/threonine protein kinase rio3 [Amblyomma aureolatum]
>JAT97021.1 putative heat shock protein [Amblyomma aureolatum]
>JAT97020.1 putative gtp-binding protein [Amblyomma aureolatum]
>JAT97019.1 putative dna-directed rna polymerase iii subunit rpc4 [Amblyomma aureolatum]
>JAT97018.1 putative wd-repeat protein [Amblyomma aureolatum]
>JAT97017.1 putative btk-associated sh3-domain binding protein sab [Amblyomma aureolatum]
>JAT97016.1 putative gtp-binding adp-ribosylation factor arf1 [Amblyomma aureolatum]
>JAT97015.1 putative conserved plasma membrane protein [Amblyomma aureolatum]
>JAT97014.1 putative gtp-binding protein, partial [Amblyomma aureolatum]
>JAT97013.1 putative proteasome inhibitor, partial [Amblyomma aureolatum]
>JAT97012.1 putative ubiquitin domain-containing protein [Amblyomma aureolatum]
>JAT97011.1 putative c2h2-type zn-finger protein, partial [Amblyomma aureolatum]
>JAT97010.1 putative cwc25 spliceosome-associated protein [Amblyomma aureolatum]
>JAT97009.1 putative dna transposase thap9 [Amblyomma aureolatum]
>JAT97008.1 putative protein nlrc3, partial [Amblyomma aureolatum]
>JAT97007.1 putative solute carrier, partial [Amblyomma aureolatum]
>JAT97006.1 putative serpin, partial [Amblyomma aureolatum]
>JAT97005.1 proteinral receptor for phosphoinositides-1-like pleckstrin similarity [Amblyomma aureolatum]
>JAT97004.1 putative pleiotropic regulator 1 [Amblyomma aureolatum]
>JAT97003.1 putative steroid receptor-interacting snf2 domain protein, partial [Amblyomma aureolatum]
>JAT97002.1 putative transcription initiation factor tfiid, partial [Amblyomma aureolatum]
>JAT97001.1 putative palmitoyltransferase zdhhc6-like isoform x2, partial [Amblyomma aureolatum]
>JAT97000.1 putative e3 ubiquitin ligase [Amblyomma aureolatum]
>JAT96999.1 putative guanine-nucleotide releasing factor, partial [Amblyomma aureolatum]
>JAT96998.1 putative cdk5 activator-binding protein [Amblyomma aureolatum]
>JAT96997.1 putative racgtpase-activating protein, partial [Amblyomma aureolatum]
>JAT96996.1 putative adenosine monophosphate deaminase, partial [Amblyomma aureolatum]
>JAT96995.1 putative hypoxia-inducible factor 1/neuronal pas domain protein npas1 [Amblyomma aureolatum]
>JAT96994.1 putative fast kinase domain-containing protein 5, partial [Amblyomma aureolatum]
>JAT96993.1 putative protein kinase, partial [Amblyomma aureolatum]
>JAT96992.1 protein in spla and the ryanodine receptor, partial [Amblyomma aureolatum]
>JAT96991.1 putative cell cycle-associated protein [Amblyomma aureolatum]
>JAT96990.1 putative microtubule-associated protein futsch, partial [Amblyomma aureolatum]
>JAT96989.1 putative mrna splicing factor atp-dependent rna helicase, partial [Amblyomma aureolatum]
>JAT96988.1 putative tnf receptor-associated factor 6, partial [Amblyomma aureolatum]
>JAT96987.1 putative atp-dependent rna helicase, partial [Amblyomma aureolatum]
>JAT96986.1 hypothetical protein [Amblyomma aureolatum]
>JAT96985.1 putative ubiquitin-associated protein 1 [Amblyomma aureolatum]
>JAT96984.1 putative dna polymerase delta [Amblyomma aureolatum]
>JAT96983.1 putative sorbin and sh3 domain-containing protein [Amblyomma aureolatum]
>JAT96982.1 putative trna nucleotidyltransferase/polya polymerase [Amblyomma aureolatum]
>JAT96981.1 putative transcriptional enhancer, partial [Amblyomma aureolatum]
>JAT96980.1 putative solute carrier protein [Amblyomma aureolatum]
>JAT96979.1 hypothetical protein [Amblyomma aureolatum]
>JAT96978.1 putative nucleolar and coiled-body phosphoprotein 1-like isoform x1, partial [Amblyomma aureolatum]
>JAT96977.1 putative serine/threonine protein phosphatase 2a regulatory subunit [Amblyomma aureolatum]
>JAT96976.1 putative pseudouridine synthase [Amblyomma aureolatum]
>JAT96975.1 putative pyridoxal phosphate phosphatase phospho2, partial [Amblyomma aureolatum]
>JAT96974.1 putative nibrin [Amblyomma aureolatum]
>JAT96973.1 putative endonuclease, partial [Amblyomma aureolatum]
>JAT96972.1 putative activator of basal transcription, partial [Amblyomma aureolatum]
>JAT96971.1 putative transcription elongation factor b polypeptide [Amblyomma aureolatum]
>JAT96970.1 hypothetical protein [Amblyomma aureolatum]
>JAT96969.1 putative chromatin remodeling factor subunit, partial [Amblyomma aureolatum]
>JAT96968.1 putative eukaryotic translation initiation factor 2-alpha kinase 4 [Amblyomma aureolatum]
>JAT96967.1 putative vesicle-associated membrane protein 7 [Amblyomma aureolatum]
>JAT96966.1 putative signal transducing adaptor protein stam/stam2 [Amblyomma aureolatum]
>JAT96965.1 hypothetical protein, partial [Amblyomma aureolatum]
>JAT96964.1 putative adaptor protein pellino, partial [Amblyomma aureolatum]
>JAT96963.1 putative replication factor c subunit rfc2, partial [Amblyomma aureolatum]
>JAT96962.1 putative wd40 repeat protein, partial [Amblyomma aureolatum]
>JAT96961.1 protein prenyltransferase [Amblyomma aureolatum]
>JAT96960.1 hypothetical protein, partial [Amblyomma aureolatum]
>JAT96959.1 hypothetical protein, partial [Amblyomma aureolatum]
>JAT96958.1 putative guanine nucleotide exchange factor tim, partial [Amblyomma aureolatum]
>JAT96957.1 putative metal transporter cnnm2, partial [Amblyomma aureolatum]
>JAT96956.1 putative nadp/fad dependent oxidoreductase, partial [Amblyomma aureolatum]
>JAT96955.1 hypothetical protein [Amblyomma aureolatum]
>JAT96954.1 putative cyclin-d1-binding protein 1 log isoform 2, partial [Amblyomma aureolatum]
>JAT96953.1 putative transporter [Amblyomma aureolatum]
>JAT96952.1 putative wd domain and g-beta repeat protein [Amblyomma aureolatum]
>JAT96951.1 putative glutathione s-transferase, partial [Amblyomma aureolatum]
>JAT96950.1 putative signaling protein, partial [Amblyomma aureolatum]
>JAT96949.1 putative diphthamide biosynthesis protein, partial [Amblyomma aureolatum]
>JAT96948.1 putative activating signal cointegrator 1 complex subunit 2-like protein, partial [Amblyomma aureolatum]
>JAT96947.1 hypothetical protein [Amblyomma aureolatum]
>JAT96946.1 putative polya rna polymerase gld-2 protein a, partial [Amblyomma aureolatum]
>JAT96945.1 putative caspase, partial [Amblyomma aureolatum]
>JAT96944.1 putative vesicle coat complex copii subunit sfb3 [Amblyomma aureolatum]
>JAT96943.1 putative secreted protein precursor, partial [Amblyomma aureolatum]
>JAT96942.1 putative small nuclear rna activating complex snapc subunit snap43 [Amblyomma aureolatum]
>JAT96941.1 putative long-chain acyl-coa transporter [Amblyomma aureolatum]
>JAT96940.1 putative e3 ubiquitin ligase [Amblyomma aureolatum]
>JAT96939.1 putative cell adhesion molecule, partial [Amblyomma aureolatum]
>JAT96938.1 putative sorting nexin [Amblyomma aureolatum]
>JAT96937.1 putative tumor necrosis factor receptor, partial [Amblyomma aureolatum]
>JAT96936.1 hypothetical protein [Amblyomma aureolatum]
>JAT96935.1 putative transcription factor 7-like 2 [Amblyomma aureolatum]
>JAT96934.1 putative golgi transport complex cod1 protein, partial [Amblyomma aureolatum]
>JAT96933.1 putative 8-oxoguanine dna glycosylase, partial [Amblyomma aureolatum]
>JAT96932.1 putative dna-directed rna polymerase iii subunit rpc5, partial [Amblyomma aureolatum]
>JAT96931.1 putative sugar transporter [Amblyomma aureolatum]
>JAT96930.1 protein o-mannose kinase, partial [Amblyomma aureolatum]
>JAT96929.1 putative kinesin associated protein kap [Amblyomma aureolatum]
>JAT96928.1 putative actin-related protein, partial [Amblyomma aureolatum]
>JAT96927.1 putative wd40-repeat-containing subunit of the 18s rrna processing complex [Amblyomma aureolatum]
>JAT96926.1 putative oxysterol-binding protein 1a, partial [Amblyomma aureolatum]
>JAT96925.1 putative transcription factor e2f3, partial [Amblyomma aureolatum]
>JAT96924.1 putative adaptin ear-binding coat-associated protein, partial [Amblyomma aureolatum]
>JAT96923.1 hypothetical protein, partial [Amblyomma aureolatum]
>JAT96922.1 putative ribosomal protein l1p/l10e family, partial [Amblyomma aureolatum]
>JAT96921.1 putative aaa+-type atpase, partial [Amblyomma aureolatum]
>JAT96920.1 putative e3 ubiquitin ligase [Amblyomma aureolatum]
>JAT96919.1 putative deddh 3'-5' exonuclease domain of three prime repair exonuclease, partial [Amblyomma aureolatum]
>JAT96918.1 putative cytochrome, partial [Amblyomma aureolatum]
>JAT96917.1 putative spliceosomal protein snrnp-u1a/u2b, partial [Amblyomma aureolatum]
>JAT96916.1 putative heat shock protein 90 [Amblyomma aureolatum]
>JAT96915.1 putative kelch domain-containing protein, partial [Amblyomma aureolatum]
>JAT96914.1 putative carboxymethyl transferase, partial [Amblyomma aureolatum]
>JAT96913.1 putative sulfotransferase [Amblyomma aureolatum]
>JAT96912.1 putative vesicle coat complex ap-1/ap-2/ap-4 beta subunit, partial [Amblyomma aureolatum]
>JAT96911.1 putative 26s proteasome regulatory subunit, partial [Amblyomma aureolatum]
>JAT96910.1 putative zn finger, partial [Amblyomma aureolatum]
>JAT96909.1 putative steroid reductase [Amblyomma aureolatum]
>JAT96908.1 putative fgf receptor activating protein 1 [Amblyomma aureolatum]
>JAT96907.1 putative membrane glycoprotein lig-1, partial [Amblyomma aureolatum]
>JAT96906.1 putative e3 ubiquitin-protein ligase rnf34 [Amblyomma aureolatum]
>JAT96905.1 hypothetical protein [Amblyomma aureolatum]
>JAT96904.1 putative phosphatidylinositol 4-kinase, partial [Amblyomma aureolatum]
>JAT96903.1 putative innexin, partial [Amblyomma aureolatum]
>JAT96902.1 putative 3-hydroxy-3-methylglutaryl-coa hmg-coa reductase [Amblyomma aureolatum]
>JAT96901.1 putative seryl-trna synthetase, partial [Amblyomma aureolatum]
>JAT96900.1 putative decarboxylase, partial [Amblyomma aureolatum]
>JAT96899.1 putative transcription initiation factor tfiiib brf1 subunit [Amblyomma aureolatum]
>JAT96898.1 putative activating signal cointegrator 1-like protein [Amblyomma aureolatum]
>JAT96897.1 putative copine [Amblyomma aureolatum]
>JAT96896.1 putative translation initiation factor eif-2b subunit delta-like isoform 1, partial [Amblyomma aureolatum]
>JAT96895.1 putative wd40 domain protein, partial [Amblyomma aureolatum]
>JAT96894.1 putative rna polymerase-associated protein rtf1 [Amblyomma aureolatum]
>JAT96893.1 putative adenylate cyclase [Amblyomma aureolatum]
>JAT96892.1 hypothetical protein, partial [Amblyomma aureolatum]
>JAT96891.1 putative apoptosis stimulating of p53 [Amblyomma aureolatum]
>JAT96890.1 hypothetical protein [Amblyomma aureolatum]
>JAT96889.1 putative peroxisomal nudix hydrolase [Amblyomma aureolatum]
>JAT96888.1 putative hsp90 co-chaperone p23 [Amblyomma aureolatum]
>JAT96887.1 putative serine protease, partial [Amblyomma aureolatum]
>JAT96885.1 putative proteasome assembly chaperone [Amblyomma aureolatum]
>JAT96884.1 hypothetical protein, partial [Amblyomma aureolatum]
>JAT96883.1 hypothetical protein [Amblyomma aureolatum]
>JAT96882.1 putative origin recognition complex subunit 3, partial [Amblyomma aureolatum]
>JAT96881.1 hypothetical protein [Amblyomma aureolatum]
>JAT96880.1 putative glycosyltransferase, partial [Amblyomma aureolatum]
>JAT96879.1 putative cytochrome, partial [Amblyomma aureolatum]
>JAT96878.1 putative ik cytokine down-regulator of hla class ii [Amblyomma aureolatum]
>JAT96877.1 putative solute carrier protein, partial [Amblyomma aureolatum]
>JAT96876.1 hypothetical protein, partial [Amblyomma aureolatum]
>JAT96875.1 putative monocarboxylate transporter, partial [Amblyomma aureolatum]
>JAT96874.1 putative translation initiation factor if-2, partial [Amblyomma aureolatum]
>JAT96873.1 putative actin regulatory protein, partial [Amblyomma aureolatum]
>JAT96872.1 putative 5'-3' exonuclease hke1/rat1 [Amblyomma aureolatum]
>JAT96871.1 putative intracellular signal transduction [Amblyomma aureolatum]
>JAT96870.1 putative snf2 family dna-dependent atpase domain-containing protein, partial [Amblyomma aureolatum]
>JAT96869.1 putative organic cation/carnitine transporter, partial [Amblyomma aureolatum]
>JAT96868.1 putative checkpoint rad17-rfc complex rad17/rad24 component, partial [Amblyomma aureolatum]
>JAT96867.1 putative dna repair protein, partial [Amblyomma aureolatum]
>JAT96866.1 hypothetical protein, partial [Amblyomma aureolatum]
>JAT96865.1 hypothetical protein [Amblyomma aureolatum]
>JAT96864.1 putative dna-directed rna polymerase iii subunit rpc3-like protein, partial [Amblyomma aureolatum]
>JAT96863.1 putative transmembrane protein of the immunoglobulin family of cell adhesion molecules, partial [Amblyomma aureolatum]
>JAT96862.1 putative wd-repeat protein, partial [Amblyomma aureolatum]
>JAT96861.1 hypothetical protein, partial [Amblyomma aureolatum]
>JAT96860.1 putative translation initiation factor if-2, partial [Amblyomma aureolatum]
>JAT96859.1 putative transducin-like enhancer of split protein, partial [Amblyomma aureolatum]
>JAT96858.1 putative mediator of u snrna nuclear export phax, partial [Amblyomma aureolatum]
>JAT96857.1 putative polya-specific ribonuclease parn-like domain-containing protein 1 [Amblyomma aureolatum]
>JAT96856.1 putative glutathione s-transferase [Amblyomma aureolatum]
>JAT96855.1 hypothetical protein, partial [Amblyomma aureolatum]
>JAT96854.1 putative re1-silencing transcription factor [Amblyomma aureolatum]
>JAT96853.1 hypothetical protein [Amblyomma aureolatum]
>JAT96852.1 putative pdz domain-containing protein, partial [Amblyomma aureolatum]
>JAT96851.1 putative dde superfamily endonuclease, partial [Amblyomma aureolatum]
>JAT96850.1 putative transcription initiation factor tfiid, partial [Amblyomma aureolatum]
>JAT96849.1 putative anaphase-promoting complex apc cdc23 subunit, partial [Amblyomma aureolatum]
>JAT96848.1 putative fed tick salivary protein 8 [Amblyomma aureolatum]
>JAT96847.1 putative serine/threonine protein phosphatase 2a regulatory subunit, partial [Amblyomma aureolatum]
>JAT96846.1 hypothetical protein [Amblyomma aureolatum]
>JAT96845.1 putative l-carnitine dehydratase/alpha-methylacyl-coa racemase, partial [Amblyomma aureolatum]
>JAT96844.1 putative failed axon connections fax protein/glutathione s-transferase-like protein [Amblyomma aureolatum]
>JAT96843.1 putative ccr4-not transcription complex subunit, partial [Amblyomma aureolatum]
>JAT96842.1 putative anaphase promoting complex cdc20 cdh1 and ama1 subunit [Amblyomma aureolatum]
>JAT96841.1 putative splicing factor 1, partial [Amblyomma aureolatum]
>JAT96840.1 putative presqualene diphosphate phosphatase, partial [Amblyomma aureolatum]
>JAT96839.1 putative dihydrolipoamide acetyltransferase [Amblyomma aureolatum]
>JAT96838.1 putative sec5 subunit of exocyst complex [Amblyomma aureolatum]
>JAT96837.1 putative polyglutamylase, partial [Amblyomma aureolatum]
>JAT96836.1 putative mg2+ and co2+ transporter [Amblyomma aureolatum]
>JAT96835.1 putative glutamate-gated chloride channel, partial [Amblyomma aureolatum]
>JAT96834.1 hypothetical protein, partial [Amblyomma aureolatum]
>JAT96833.1 putative pogo family transposase, partial [Amblyomma aureolatum]
>JAT96832.1 putative conserved plasma membrane protein [Amblyomma aureolatum]
>JAT96831.1 putative dna topoisomerase iii alpha, partial [Amblyomma aureolatum]
>JAT96830.1 putative histone H3 acetylation, partial [Amblyomma aureolatum]
>JAT96829.1 putative golgin subfamily protein a member 5, partial [Amblyomma aureolatum]
>JAT96828.1 putative transcriptional regulator protein [Amblyomma aureolatum]
>JAT96827.1 putative neurochondrin/leucine-rich protein neurochondrin, partial [Amblyomma aureolatum]
>JAT96826.1 putative interferon stimulated exonuclease-like protein, partial [Amblyomma aureolatum]
>JAT96825.1 putative bisphosphate 3'-nucleotidase bpnt1/inositol polyphosphate 1-phosphatase [Amblyomma aureolatum]
>JAT96824.1 putative peroxisomal phytanoyl-coa hydroxylase [Amblyomma aureolatum]
>JAT96823.1 hypothetical protein, partial [Amblyomma aureolatum]
>JAT96822.1 putative cell adhesion molecule, partial [Amblyomma aureolatum]
>JAT96821.1 putative gtp-binding protein mmr1 [Amblyomma aureolatum]
>JAT96820.1 putative transcription factor [Amblyomma aureolatum]
>JAT96818.1 putative serine/threonine protein kinase, partial [Amblyomma aureolatum]
>JAT96817.1 putative transcriptional regulator icp4, partial [Amblyomma aureolatum]
>JAT96816.1 hypothetical protein, partial [Amblyomma aureolatum]
>JAT96815.1 putative acyl-coa synthetase, partial [Amblyomma aureolatum]
>JAT96814.1 putative lish motif-containing protein [Amblyomma aureolatum]
>JAT96813.1 protein tyrosine kinase [Amblyomma aureolatum]
>JAT96812.1 putative nucleolar protein [Amblyomma aureolatum]
>JAT96811.1 putative scf ubiquitin ligase skp2 component, partial [Amblyomma aureolatum]
>JAT96810.1 putative 40 kda farnesylated protein associated with peroxisomes, partial [Amblyomma aureolatum]
>JAT96809.1 putative alpha2-glucosyltransferase, partial [Amblyomma aureolatum]
>JAT96808.1 putative conserved plasma membrane protein [Amblyomma aureolatum]
>JAT96807.1 putative microtubule binding protein ytm1 [Amblyomma aureolatum]
>JAT96806.1 putative transcriptional repressor salm, partial [Amblyomma aureolatum]
>JAT96805.1 protein phosphatase 2c, partial [Amblyomma aureolatum]
>JAT96804.1 hypothetical protein [Amblyomma aureolatum]
>JAT96803.1 hypothetical protein [Amblyomma aureolatum]
>JAT96802.1 putative vacuolar sorting protein [Amblyomma aureolatum]
>JAT96801.1 putative snare protein pep12/vam3/syntaxin 7/syntaxin 17 [Amblyomma aureolatum]
>JAT96800.1 putative transcription factor kayak, partial [Amblyomma aureolatum]
>JAT96799.1 putative histone acetyltransferase type b catalytic subunit, partial [Amblyomma aureolatum]
>JAT96798.1 putative cyclin b [Amblyomma aureolatum]
>JAT96797.1 putative transcriptional coactivator [Amblyomma aureolatum]
>JAT96796.1 putative tumor necrosis factor-mediated signaling pathway [Amblyomma aureolatum]
>JAT96795.1 putative hydrolase involved in interstrand cross-link repair, partial [Amblyomma aureolatum]
>JAT96794.1 putative solute carrier, partial [Amblyomma aureolatum]
>JAT96793.1 putative myotrophin, partial [Amblyomma aureolatum]
>JAT96792.1 hypothetical protein [Amblyomma aureolatum]
>JAT96791.1 hypothetical protein, partial [Amblyomma aureolatum]
>JAT96790.1 putative polyadp-ribose glycohydrolase [Amblyomma aureolatum]
>JAT96789.1 putative protein bre, partial [Amblyomma aureolatum]
>JAT96788.1 putative mediator of rna polymerase ii transcription subunit [Amblyomma aureolatum]
>JAT96787.1 putative cdc4, partial [Amblyomma aureolatum]
>JAT96786.1 putative protein kinase, partial [Amblyomma aureolatum]
>JAT96785.1 putative methyl-cpg binding transcription regulator [Amblyomma aureolatum]
>JAT96784.1 putative nucleolar protein 9, partial [Amblyomma aureolatum]
>JAT96783.1 putative camp-dependent protein kinase catalytic subunit [Amblyomma aureolatum]
>JAT96782.1 hypothetical protein [Amblyomma aureolatum]
>JAT96781.1 putative proline-rich domain in spliceosome associated protein, partial [Amblyomma aureolatum]
>JAT96780.1 hypothetical protein, partial [Amblyomma aureolatum]
>JAT96779.1 putative golgi-associated pdz and coiled-coil motif-containing protein [Amblyomma aureolatum]
>JAT96777.1 putative dehydrogenase with different specificities related to short-chain alcohol dehydrogenase, partial [Amblyomma aureolatum]
>JAT96776.1 putative calmodulin-regulated spectrin-associated protein 2, partial [Amblyomma aureolatum]
>JAT96775.1 putative biotin protein ligase [Amblyomma aureolatum]
>JAT96774.1 hypothetical protein [Amblyomma aureolatum]
>JAT96773.1 putative ras gtpase effector rassf2, partial [Amblyomma aureolatum]
>JAT96772.1 putative chorion transcription factor cf2 [Amblyomma aureolatum]
>JAT96771.1 putative gtpase-activating protein [Amblyomma aureolatum]
>JAT96770.1 putative transcription initiation factor iie alpha subunit [Amblyomma aureolatum]
>JAT96769.1 putative dna-binding subunit of a dna-dependent protein kinase ku80 autoantigen [Amblyomma aureolatum]
>JAT96768.1 putative rna helicase [Amblyomma aureolatum]
>JAT96767.1 putative golgi to er traffic protein 4, partial [Amblyomma aureolatum]
>JAT96766.1 putative microtubule-associated protein, partial [Amblyomma aureolatum]
>JAT96765.1 putative mg2+-dependent phosphodiesterase ttrap, partial [Amblyomma aureolatum]
>JAT96764.1 hypothetical protein, partial [Amblyomma aureolatum]
>JAT96763.1 putative conserved plasma membrane protein [Amblyomma aureolatum]
>JAT96762.1 putative eukaryotic translation initiation factor 4e nuclear import factor 1 [Amblyomma aureolatum]
>JAT96761.1 putative beta-transducin family wd-40 repeat protein [Amblyomma aureolatum]
>JAT96760.1 hypothetical protein, partial [Amblyomma aureolatum]
>JAT96759.1 putative protein tssc1, partial [Amblyomma aureolatum]
>JAT96758.1 putative conserved plasma membrane protein, partial [Amblyomma aureolatum]
>JAT96757.1 hypothetical protein [Amblyomma aureolatum]
>JAT96756.1 putative selenoprotein o [Amblyomma aureolatum]
>JAT96755.1 putative salivary sulfotransferase, partial [Amblyomma aureolatum]
>JAT96754.1 putative splicing factor, partial [Amblyomma aureolatum]
>JAT96753.1 putative src kinase associated phosphoprotein 1 [Amblyomma aureolatum]
>JAT96752.1 putative transport protein particle trapp complex subunit [Amblyomma aureolatum]
>JAT96751.1 putative tgfbeta receptor signaling protein smad [Amblyomma aureolatum]
>JAT96750.1 putative mads box transcription factor, partial [Amblyomma aureolatum]
>JAT96749.1 protein-l-isoaspartated-aspartate o-methyltransferase [Amblyomma aureolatum]
>JAT96748.1 putative retinoblastoma pathway protein, partial [Amblyomma aureolatum]
>JAT96747.1 putative spliceosome subunit, partial [Amblyomma aureolatum]
>JAT96746.1 putative nucleolar gtpase/atpase, partial [Amblyomma aureolatum]
>JAT96745.1 putative trna guanine-n7--methyltransferase, partial [Amblyomma aureolatum]
>JAT96744.1 putative u4/u6 small nuclear ribonucleoprotein, partial [Amblyomma aureolatum]
>JAT96743.1 putative secreted protein [Amblyomma aureolatum]
>JAT96742.1 putative nucleolar complex protein, partial [Amblyomma aureolatum]
>JAT96741.1 putative tor signaling pathway regulator-like protein [Amblyomma aureolatum]
>JAT96740.1 putative conserved plasma membrane protein [Amblyomma aureolatum]
>JAT96739.1 putative eukaryotic translation initiation factor 4 gamma, partial [Amblyomma aureolatum]
>JAT96738.1 putative nucleolar protein 8 [Amblyomma aureolatum]
>JAT96737.1 putative cyclic amp-dependent transcription factor atf-2, partial [Amblyomma aureolatum]
>JAT96736.1 putative cleavage and polyadenylation specificity factor cpsf subunit [Amblyomma aureolatum]
>JAT96735.1 putative peptide chain release factor 1 erf1, partial [Amblyomma aureolatum]
>JAT96734.1 putative trna-splicing endonuclease subunit sen34 [Amblyomma aureolatum]
>JAT96733.1 putative dna repair protein [Amblyomma aureolatum]
>JAT96732.1 hypothetical protein, partial [Amblyomma aureolatum]
>JAT96731.1 putative transforming growth factor beta regulator [Amblyomma aureolatum]
>JAT96730.1 putative cell cycle-regulated histone h1-binding protein, partial [Amblyomma aureolatum]
>JAT96729.1 putative constitutive coactivator of peroxisome proliferator-activated receptor gamma, partial [Amblyomma aureolatum]
>JAT96728.1 putative e3 ubiquitin ligase [Amblyomma aureolatum]
>JAT96727.1 putative camp-dependent protein kinase catalytic subunit, partial [Amblyomma aureolatum]
>JAT96726.1 hypothetical protein, partial [Amblyomma aureolatum]
>JAT96725.1 putative vamp-associated protein involved in inositol metabolism, partial [Amblyomma aureolatum]
>JAT96724.1 putative ring finger protein [Amblyomma aureolatum]
>JAT96723.1 putative members of chemokine-like factor super family, partial [Amblyomma aureolatum]
>JAT96722.1 putative protein lchn [Amblyomma aureolatum]
>JAT96721.1 putative sentrin/sumo-specific protease [Amblyomma aureolatum]
>JAT96720.1 putative spt2 chromatin protein [Amblyomma aureolatum]
>JAT96719.1 putative sorting nexin [Amblyomma aureolatum]
>JAT96718.1 putative conserved plasma membrane protein, partial [Amblyomma aureolatum]
>JAT96717.1 hypothetical protein [Amblyomma aureolatum]
>JAT96716.1 putative splicing factor 3b subunit 4, partial [Amblyomma aureolatum]
>JAT96715.1 putative gtpase xab1 interacts with dna repair protein xpa [Amblyomma aureolatum]
>JAT96714.1 putative microtubule binding protein ytm1 [Amblyomma aureolatum]
>JAT96713.1 putative phospholipase c [Amblyomma aureolatum]
>JAT96712.1 putative golgi integral membrane protein 4 [Amblyomma aureolatum]
>JAT96711.1 putative pyroglutamyl-peptidase i, partial [Amblyomma aureolatum]
>JAT96710.1 putative tnf receptor-associated factor, partial [Amblyomma aureolatum]
>JAT96709.1 putative leucine-rich repeat lrr protein, partial [Amblyomma aureolatum]
>JAT96708.1 putative rna lariat debranching enzyme [Amblyomma aureolatum]
>JAT96707.1 putative serpin [Amblyomma aureolatum]
>JAT96706.1 putative nogo-b receptor, partial [Amblyomma aureolatum]
>JAT96705.1 putative transporter abc superfamily [Amblyomma aureolatum]
>JAT96704.1 hypothetical protein [Amblyomma aureolatum]
>JAT96703.1 putative negative elongation factor e, partial [Amblyomma aureolatum]
>JAT96702.1 putative e3 ubiquitin ligase, partial [Amblyomma aureolatum]
>JAT96701.1 putative molecular chaperone [Amblyomma aureolatum]
>JAT96700.1 putative spindle assembly checkpoint protein [Amblyomma aureolatum]
>JAT96699.1 hypothetical protein, partial [Amblyomma aureolatum]
>JAT96698.1 putative branched chain alpha-keto acid dehydrogenase complex alpha subunit, partial [Amblyomma aureolatum]
>JAT96697.1 putative kinetochore component, partial [Amblyomma aureolatum]
>JAT96696.1 hypothetical protein [Amblyomma aureolatum]
>JAT96695.1 putative serine/threonine protein kinase, partial [Amblyomma aureolatum]
>JAT96694.1 putative udp-n-acetylglucosamine pyrophosphorylase [Amblyomma aureolatum]
>JAT96693.1 putative ankyrin, partial [Amblyomma aureolatum]
>JAT96692.1 putative sister chromatid cohesion protein scc2/nipped-b, partial [Amblyomma aureolatum]
>JAT96691.1 hypothetical protein, partial [Amblyomma aureolatum]
>JAT96690.1 hypothetical protein [Amblyomma aureolatum]
>JAT96689.1 protein phosphatase [Amblyomma aureolatum]
>JAT96688.1 putative ribonuclease p protein subunit p29 [Amblyomma aureolatum]
>JAT96687.1 putative pyridoxal-dependent decarboxylase, partial [Amblyomma aureolatum]
>JAT96686.1 putative cytoplasmic dynein intermediate chain [Amblyomma aureolatum]
>JAT96685.1 hypothetical protein, partial [Amblyomma aureolatum]
>JAT96684.1 putative receptor mediating netrin-dependent axon guidance [Amblyomma aureolatum]
>JAT96683.1 putative u3 small nucleolar rna-associated protein 4 [Amblyomma aureolatum]
>JAT96682.1 putative cdc42-interacting protein cip4 [Amblyomma aureolatum]
>JAT96681.1 putative tick transposon [Amblyomma aureolatum]
>JAT96680.1 protein tyrosine phosphatase non-receptor type nt6 [Amblyomma aureolatum]
>JAT96679.1 putative microtubule-associated protein futsch, partial [Amblyomma aureolatum]
>JAT96678.1 putative cytochrome, partial [Amblyomma aureolatum]
>JAT96677.1 hypothetical protein [Amblyomma aureolatum]
>JAT96676.1 hypothetical protein [Amblyomma aureolatum]
>JAT96675.1 putative cop9 signalosome subunit csn3 [Amblyomma aureolatum]
>JAT96674.1 putative nuclear pore complex component, partial [Amblyomma aureolatum]
>JAT96673.1 putative dna replication licensing factor mcm7 component, partial [Amblyomma aureolatum]
>JAT96672.1 putative 3-5 exonuclease [Amblyomma aureolatum]
>JAT96671.1 putative transcription initiation factor iie beta subunit [Amblyomma aureolatum]
>JAT96670.1 putative vacuolar assembly/sorting protein did4 [Amblyomma aureolatum]
>JAT96669.1 putative e3 ubiquitin ligase cullin 1 component, partial [Amblyomma aureolatum]
>JAT96668.1 putative rna-binding protein, partial [Amblyomma aureolatum]
>JAT96667.1 putative muscle m-line assembly protein unc-89, partial [Amblyomma aureolatum]
>JAT96666.1 putative kinesin light chain [Amblyomma aureolatum]
>JAT96665.1 putative ubiquitin protein ligase, partial [Amblyomma aureolatum]
>JAT96664.1 hypothetical protein, partial [Amblyomma aureolatum]
>JAT96663.1 putative nonsense mediated mrna decay factor, partial [Amblyomma aureolatum]
>JAT96662.1 hypothetical protein, partial [Amblyomma aureolatum]
>JAT96661.1 putative cellular protein, partial [Amblyomma aureolatum]
>JAT96660.1 putative e3 ubiquitin-protein ligase neurl1b [Amblyomma aureolatum]
>JAT96659.1 putative galectin, partial [Amblyomma aureolatum]
>JAT96658.1 putative ankyrin repeat protein, partial [Amblyomma aureolatum]
>JAT96657.1 putative aminotransferase, partial [Amblyomma aureolatum]
>JAT96656.1 putative conserved plasma membrane protein, partial [Amblyomma aureolatum]
>JAT96655.1 hypothetical protein [Amblyomma aureolatum]
>JAT96654.1 putative monocarboxylate transporter, partial [Amblyomma aureolatum]
>JAT96653.1 hypothetical protein, partial [Amblyomma aureolatum]
>JAT96652.1 putative u3 small nucleolar rna-associated protein 15, partial [Amblyomma aureolatum]
>JAT96651.1 hypothetical protein, partial [Amblyomma aureolatum]
>JAT96650.1 putative alkylated dna repair protein alkb log 8, partial [Amblyomma aureolatum]
>JAT96649.1 hypothetical protein, partial [Amblyomma aureolatum]
>JAT96648.1 putative histone acetyltransferase myst family, partial [Amblyomma aureolatum]
>JAT96647.1 putative septins p-loop gtpase, partial [Amblyomma aureolatum]
>JAT96646.1 putative dynactin subunit p62, partial [Amblyomma aureolatum]
>JAT96645.1 putative ring finger protein [Amblyomma aureolatum]
>JAT96644.1 putative ubiquitin protein, partial [Amblyomma aureolatum]
>JAT96643.1 putative sphk1 interactor akap domain protein, partial [Amblyomma aureolatum]
>JAT96642.1 putative dde superfamily endonuclease, partial [Amblyomma aureolatum]
>JAT96641.1 putative ribonucleases p/mrp protein subunit pop1, partial [Amblyomma aureolatum]
>JAT96640.1 putative d-alanyl-d-alanine carboxypeptidase, partial [Amblyomma aureolatum]
>JAT96639.1 hypothetical protein, partial [Amblyomma aureolatum]
>JAT96638.1 putative gtpase-activating protein [Amblyomma aureolatum]
>JAT96637.1 putative paramyosin [Amblyomma aureolatum]
>JAT96636.1 hypothetical protein, partial [Amblyomma aureolatum]
>JAT96635.1 putative ras related/rac-gtp binding protein [Amblyomma aureolatum]
>JAT96634.1 putative monocarboxylate transporter, partial [Amblyomma aureolatum]
>JAT96633.1 putative salivary ecto-5'-nucleotidase/apyrase [Amblyomma aureolatum]
>JAT96632.1 putative 26s proteasome regulatory complex subunit psmd5, partial [Amblyomma aureolatum]
>JAT96631.1 putative dna polymerase iv / kappa, partial [Amblyomma aureolatum]
>JAT96630.1 putative translation, partial [Amblyomma aureolatum]
>JAT96629.1 putative vacuolar assembly/sorting protein vps9, partial [Amblyomma aureolatum]
>JAT96628.1 putative secreted protein, partial [Amblyomma aureolatum]
>JAT96627.1 putative membrane-associated guanylate kinase maguk, partial [Amblyomma aureolatum]
>JAT96626.1 putative acidic 82 kd protein mrna [Amblyomma aureolatum]
>JAT96625.1 putative nop14 nucleolar protein, partial [Amblyomma aureolatum]
>JAT96624.1 putative mrna cleavage factor i subunit, partial [Amblyomma aureolatum]
>JAT96623.1 putative exosomal 3'-5' exoribonuclease complex subunit rrp41, partial [Amblyomma aureolatum]
>JAT96622.1 putative nf-kappa b regulator ap20/cezanne [Amblyomma aureolatum]
>JAT96621.1 putative zinc carboxypeptidase, partial [Amblyomma aureolatum]
>JAT96620.1 putative heat shock protein, partial [Amblyomma aureolatum]
>JAT96619.1 putative atp-dependent dna helicase, partial [Amblyomma aureolatum]
>JAT96618.1 putative positive cofactor 2 subunit of a rna polymerase ii multiprotein coactivator, partial [Amblyomma aureolatum]
>JAT96617.1 putative acp transacylase [Amblyomma aureolatum]
>JAT96616.1 putative e3 ubiquitin ligase involved in syntaxin degradation [Amblyomma aureolatum]
>JAT96615.1 putative myst histone acetyltransferase [Amblyomma aureolatum]
>JAT96614.1 putative cullin, partial [Amblyomma aureolatum]
>JAT96613.1 putative transcription intermediary factor 1-alpha, partial [Amblyomma aureolatum]
>JAT96612.1 putative wd and tetratricopeptide repeat protein [Amblyomma aureolatum]
>JAT96611.1 putative rna-binding protein nova1/pasilla, partial [Amblyomma aureolatum]
>JAT96610.1 putative smoothened, partial [Amblyomma aureolatum]
>JAT96609.1 putative nadh pyrophosphatase i of the nudix family of hydrolase, partial [Amblyomma aureolatum]
>JAT96608.1 putative zn finger, partial [Amblyomma aureolatum]
>JAT96607.1 putative wd40 protein dmr-n9, partial [Amblyomma aureolatum]
>JAT96606.1 putative microtubule-binding protein [Amblyomma aureolatum]
>JAT96605.1 putative microtubule/traf3, partial [Amblyomma aureolatum]
>JAT96604.1 putative cytochrome p450 cyp2 subfamily protein, partial [Amblyomma aureolatum]
>JAT96602.1 putative ubiquitin carboxyl-terminal hydrolase 20-like protein [Amblyomma aureolatum]
>JAT96601.1 putative nuclear helicase mop-3/sno dead-box superfamily [Amblyomma aureolatum]
>JAT96600.1 putative apoptosis inhibitor 5/fibroblast growth factor 2-interacting factor 2 [Amblyomma aureolatum]
>JAT96599.1 putative hismacro and sec14 domain-containing-containing protein, partial [Amblyomma aureolatum]
>JAT96598.1 putative ubiquitin specific protease [Amblyomma aureolatum]
>JAT96597.1 putative nuclear pore complex protein nup88, partial [Amblyomma aureolatum]
>JAT96596.1 putative galactosyltransferase, partial [Amblyomma aureolatum]
>JAT96595.1 putative rna polymerase-associated protein ctr9 [Amblyomma aureolatum]
>JAT96594.1 putative vesicle trafficking protein sly1 sec1 family [Amblyomma aureolatum]
>JAT96593.1 putative dosage compensation regulatory complex protein, partial [Amblyomma aureolatum]
>JAT96592.1 putative serine/threonine protein kinase/tgf-beta stimulated factor, partial [Amblyomma aureolatum]
>JAT96591.1 putative wd40 repeat-containing protein [Amblyomma aureolatum]
>JAT96590.1 putative protein kinase [Amblyomma aureolatum]
>JAT96589.1 putative nadp-dependent isocitrate dehydrogenase [Amblyomma aureolatum]
>JAT96588.1 putative nuclear aaa atpase vcp subfamily protein [Amblyomma aureolatum]
>JAT96587.1 putative serine/threonine protein phosphatase 4 regulatory subunit [Amblyomma aureolatum]
>JAT96586.1 putative phosphorylase kinase, partial [Amblyomma aureolatum]
>JAT96585.1 putative tyrosine kinase eph ephrin receptor family, partial [Amblyomma aureolatum]
>JAT96584.1 hypothetical protein [Amblyomma aureolatum]
>JAT96583.1 putative molecular chaperone sec63 endoplasmic reticulum translocon component, partial [Amblyomma aureolatum]
>JAT96582.1 putative conserved plasma membrane protein [Amblyomma aureolatum]
>JAT96581.1 hypothetical protein [Amblyomma aureolatum]
>JAT96580.1 putative cyclophilin-type peptidyl-prolyl cis-trans isomerase [Amblyomma aureolatum]
>JAT96579.1 putative flotillin [Amblyomma aureolatum]
>JAT96578.1 putative serine-threonine protein kinase plant-type [Amblyomma aureolatum]
>JAT96577.1 putative amphiphysin [Amblyomma aureolatum]
>JAT96576.1 putative peroxisomal membrane anchor protein peroxin [Amblyomma aureolatum]
>JAT96575.1 putative smad6 [Amblyomma aureolatum]
>JAT96574.1 putative acidic fibroblast growth factor intracellular binding protein, partial [Amblyomma aureolatum]
>JAT96573.1 putative organic anion transporter, partial [Amblyomma aureolatum]
>JAT96572.1 putative cobyrinic acid ac-diamide synthase, partial [Amblyomma aureolatum]
>JAT96571.1 hypothetical protein [Amblyomma aureolatum]
>JAT96570.1 putative ubiquitin c-terminal hydrolase, partial [Amblyomma aureolatum]
>JAT96569.1 putative exocyst complex subunit sec15, partial [Amblyomma aureolatum]
>JAT96568.1 putative focal adhesion adaptor protein paxillin [Amblyomma aureolatum]
>JAT96567.1 putative serine/threonine protein phosphatase 4 regulatory subunit [Amblyomma aureolatum]
>JAT96566.1 putative trna uracil-5-methyltransferase, partial [Amblyomma aureolatum]
>JAT96565.1 putative conserved secreted mucin, partial [Amblyomma aureolatum]
>JAT96564.1 putative spry domain in the suppressor of cytokine signaling 1, partial [Amblyomma aureolatum]
>JAT96563.1 putative rna polymerase ii large subunit [Amblyomma aureolatum]
>JAT96562.1 putative phosphatidylinositol 3-phosphate 3-phosphatase myotubularin mtm1, partial [Amblyomma aureolatum]
>JAT96561.1 putative glyoxalase [Amblyomma aureolatum]
>JAT96560.1 putative seryl-trna synthetase [Amblyomma aureolatum]
>JAT96559.1 putative dna replication licensing factor mcm3 component, partial [Amblyomma aureolatum]
>JAT96558.1 putative steroid membrane receptor [Amblyomma aureolatum]
>JAT96557.1 putative nucleolar gtp-binding protein 1 [Amblyomma aureolatum]
>JAT96556.1 putative vacuolar assembly/sorting protein vps16, partial [Amblyomma aureolatum]
>JAT96555.1 hypothetical protein, partial [Amblyomma aureolatum]
>JAT96554.1 putative glutathione s-transferase [Amblyomma aureolatum]
>JAT96553.1 putative nonsense-mediated decay protein upf3 [Amblyomma aureolatum]
>JAT96552.1 putative zn-ribbon-containing protein implicated in mitosis [Amblyomma aureolatum]
>JAT96551.1 hypothetical protein [Amblyomma aureolatum]
>JAT96550.1 putative pdz domain-containing protein, partial [Amblyomma aureolatum]
>JAT96549.1 putative mrna splicing factor/ chromatin binding snw family nuclear protein, partial [Amblyomma aureolatum]
>JAT96548.1 hypothetical protein [Amblyomma aureolatum]
>JAT96547.1 putative lim domain binding protein ldb1/nli/clim, partial [Amblyomma aureolatum]
>JAT96546.1 putative proteasome subunit alpha type [Amblyomma aureolatum]
>JAT96545.1 putative mrna splicing factor, partial [Amblyomma aureolatum]
>JAT96544.1 putative dead box, partial [Amblyomma aureolatum]
>JAT96543.1 putative ribonucleotide reductase beta subunit, partial [Amblyomma aureolatum]
>JAT96542.1 putative c2h2-type zn-finger protein, partial [Amblyomma aureolatum]
>JAT96541.1 putative tgf-beta activated kinase 1/map3k7 binding protein 2, partial [Amblyomma aureolatum]
>JAT96540.1 putative deddy 3'-5' exonuclease protein, partial [Amblyomma aureolatum]
>JAT96539.1 putative ribosome maturation protein sbds [Amblyomma aureolatum]
>JAT96538.1 hypothetical protein, partial [Amblyomma aureolatum]
>JAT96537.1 putative calcium-activated chloride channel [Amblyomma aureolatum]
>JAT96536.1 putative lysosomal-associated transmembrane protein [Amblyomma aureolatum]
>JAT96535.1 putative origin recognition complex subunit 4, partial [Amblyomma aureolatum]
>JAT96534.1 putative aldose reductase [Amblyomma aureolatum]
>JAT96533.1 hypothetical protein, partial [Amblyomma aureolatum]
>JAT96532.1 putative adaptor complex medium subunit family [Amblyomma aureolatum]
>JAT96531.1 putative conserved plasma membrane protein, partial [Amblyomma aureolatum]
>JAT96530.1 putative low density lipoprotein b-like protein, partial [Amblyomma aureolatum]
>JAT96529.1 putative hormone-sensitive lipase hsl, partial [Amblyomma aureolatum]
>JAT96528.1 hypothetical protein [Amblyomma aureolatum]
>JAT96527.1 putative daxx-interacting protein, partial [Amblyomma aureolatum]
>JAT96526.1 putative polycomb group ring finger protein 2, partial [Amblyomma aureolatum]
>JAT96525.1 putative mrna cleavage and polyadenylation factor i complex subunit rna14, partial [Amblyomma aureolatum]
>JAT96524.1 putative beta-tubulin cofactor d, partial [Amblyomma aureolatum]
>JAT96523.1 putative rna polymerase ii transcription factor complex subunit [Amblyomma aureolatum]
>JAT96522.1 putative ring-containing e3 ubiquitin ligase, partial [Amblyomma aureolatum]
>JAT96521.1 putative dehydrogenase [Amblyomma aureolatum]
>JAT96520.1 putative ubiquitin protein ligase [Amblyomma aureolatum]
>JAT96519.1 putative isocitrate dehydrogenase alpha subunit [Amblyomma aureolatum]
>JAT96518.1 hypothetical protein [Amblyomma aureolatum]
>JAT96517.1 putative transcriptional regulating factor 1 [Amblyomma aureolatum]
>JAT96516.1 putative serine/threonine protein kinase [Amblyomma aureolatum]
>JAT96515.1 putative cell death protein 6 [Amblyomma aureolatum]
>JAT96514.1 putative serine/threonine protein kinase [Amblyomma aureolatum]
>JAT96513.1 putative conserved plasma membrane protein, partial [Amblyomma aureolatum]
>JAT96512.1 hypothetical protein, partial [Amblyomma aureolatum]
>JAT96511.1 putative bifunctional lysine-specific demethylase and histidyl-hydroxylase mina [Amblyomma aureolatum]
>JAT96510.1 putative selenoprotein i [Amblyomma aureolatum]
>JAT96509.1 putative sh3 domain protein sh3glb [Amblyomma aureolatum]
>JAT96508.1 putative transcriptional coactivator caper rrm superfamily protein, partial [Amblyomma aureolatum]
>JAT96507.1 putative vesicle coat complex copii subunit sfb3 [Amblyomma aureolatum]
>JAT96506.1 putative rab3 gtpase-activating protein non-catalytic subunit, partial [Amblyomma aureolatum]
>JAT96505.1 putative signal recognition particle subunit srp68, partial [Amblyomma aureolatum]
>JAT96504.1 putative methionyl-trna synthetase, partial [Amblyomma aureolatum]
>JAT96503.1 putative heat shock protein, partial [Amblyomma aureolatum]
>JAT96502.1 putative e3 ubiquitin-protein ligase herc3 [Amblyomma aureolatum]
>JAT96501.1 putative exocyst complex subunit sec6 [Amblyomma aureolatum]
>JAT96500.1 putative histidine triad hit protein member, partial [Amblyomma aureolatum]
>JAT96499.1 putative cullin, partial [Amblyomma aureolatum]
>JAT96498.1 putative p-type atpase, partial [Amblyomma aureolatum]
>JAT96497.1 putative ubiquitin specific protease [Amblyomma aureolatum]
>JAT96496.1 putative inhibitor of growth protein [Amblyomma aureolatum]
>JAT96495.1 hypothetical protein, partial [Amblyomma aureolatum]
>JAT96494.1 putative conserved plasma membrane protein [Amblyomma aureolatum]
>JAT96493.1 putative hydrolase/acyltransferase, partial [Amblyomma aureolatum]
>JAT96492.1 putative dna methyltransferase 1-associated protein-1 [Amblyomma aureolatum]
>JAT96491.1 putative 26s proteasome regulatory complex subunit psmd9 [Amblyomma aureolatum]
>JAT96490.1 putative nucleosome assembly protein nap-1 [Amblyomma aureolatum]
>JAT96489.1 putative cell death regulator aven [Amblyomma aureolatum]
>JAT96488.1 putative translation initiation factor 4f ribosome/mrna-bridging subunit eif-4g [Amblyomma aureolatum]
>JAT96487.1 putative solute carrier, partial [Amblyomma aureolatum]
>JAT96486.1 putative sulfotransferase, partial [Amblyomma aureolatum]
>JAT96485.1 putative cdc4 [Amblyomma aureolatum]
>JAT96484.1 putative exocyst protein sec3, partial [Amblyomma aureolatum]
>JAT96483.1 putative sh3 domain-containing kinase-binding protein 1, partial [Amblyomma aureolatum]
>JAT96482.1 putative phd finger protein [Amblyomma aureolatum]
>JAT96481.1 putative glutathione s-transferase, partial [Amblyomma aureolatum]
>JAT96480.1 putative disrupter of silencing sas10 [Amblyomma aureolatum]
>JAT96479.1 putative trna-specific adenosine deaminase 1 [Amblyomma aureolatum]
>JAT96478.1 putative u3 small nucleolar rna-associated protein 21 [Amblyomma aureolatum]
>JAT96477.1 protein phosphatase methylesterase 1 isoform [Amblyomma aureolatum]
>JAT96476.1 putative translation initiation factor 2c, partial [Amblyomma aureolatum]
>JAT96475.1 putative histone chaperone involved in protein silencing [Amblyomma aureolatum]
>JAT96474.1 putative zn-finger protein, partial [Amblyomma aureolatum]
>JAT96473.1 putative serine/threonine protein kinase, partial [Amblyomma aureolatum]
>JAT96472.1 putative microtubule-associated protein dynactin dctn1/glued [Amblyomma aureolatum]
>JAT96471.1 putative apolipoprotein o, partial [Amblyomma aureolatum]
>JAT96470.1 putative mediator of rna polymerase ii transcription subunit, partial [Amblyomma aureolatum]
>JAT96469.1 putative puf family rna-binding protein, partial [Amblyomma aureolatum]
>JAT96468.1 putative bzip transcription factor nrf1 [Amblyomma aureolatum]
>JAT96467.1 hypothetical protein [Amblyomma aureolatum]
>JAT96466.1 hypothetical protein [Amblyomma aureolatum]
>JAT96465.1 putative vacuolar sorting protein/ubiquitin receptor vps23 [Amblyomma aureolatum]
>JAT96464.1 putative secreted protein 55, partial [Amblyomma aureolatum]
>JAT96463.1 putative rna polymerase i second largest subunit, partial [Amblyomma aureolatum]
>JAT96462.1 hypothetical protein, partial [Amblyomma aureolatum]
>JAT96461.1 protein involved in high osmolarity signaling pathway, partial [Amblyomma aureolatum]
>JAT96460.1 putative rna-processing protein [Amblyomma aureolatum]
>JAT96459.1 putative transcriptional repressor ctcf [Amblyomma aureolatum]
>JAT96458.1 putative protein kinase, partial [Amblyomma aureolatum]
>JAT96457.1 putative mrna capping enzyme guanylyltransferase alpha subunit [Amblyomma aureolatum]
>JAT96456.1 putative nucleolar protein fibrillarin nop77 rrm superfamily, partial [Amblyomma aureolatum]
>JAT96455.1 putative s-adenosylmethionine decarboxylase, partial [Amblyomma aureolatum]
>JAT96454.1 putative adenylate cyclase, partial [Amblyomma aureolatum]
>JAT96453.1 putative pre-mrna-splicing factor 38a [Amblyomma aureolatum]
>JAT96452.1 putative snap-25 synaptosome-associated protein component of snare complex, partial [Amblyomma aureolatum]
>JAT96451.1 putative sulfotransferase [Amblyomma aureolatum]
>JAT96450.1 putative chaperone protein dnaj [Amblyomma aureolatum]
>JAT96449.1 putative vesicle coat complex copii subunit sec31 [Amblyomma aureolatum]
>JAT96448.1 putative nuclear transport receptor exportin 4 importin beta superfamily [Amblyomma aureolatum]
>JAT96447.1 putative centrosomal protein nuf [Amblyomma aureolatum]
>JAT96446.1 putative 39s ribosomal protein l44, partial [Amblyomma aureolatum]
>JAT96445.1 putative golgi protein [Amblyomma aureolatum]
>JAT96444.1 putative molecular chaperone distantly [Amblyomma aureolatum]
>JAT96443.1 putative rna-binding protein [Amblyomma aureolatum]
>JAT96442.1 hypothetical protein [Amblyomma aureolatum]
>JAT96441.1 putative a-kinase anchor protein 17a, partial [Amblyomma aureolatum]
>JAT96440.1 putative nmd protein affecting ribosome stability and mrna decay [Amblyomma aureolatum]
>JAT96439.1 putative atp [Amblyomma aureolatum]
>JAT96438.1 putative rna polymerase ii elongator complex subunit elp3/histone acetyltransferase [Amblyomma aureolatum]
>JAT96437.1 hypothetical protein, partial [Amblyomma aureolatum]
>JAT96436.1 putative rna polymerase ii degradation factor 1, partial [Amblyomma aureolatum]
>JAT96435.1 hypothetical protein, partial [Amblyomma aureolatum]
>JAT96434.1 putative short-chain alcohol dehydrogenase/3-hydroxyacyl-coa dehydrogenase, partial [Amblyomma aureolatum]
>JAT96433.1 putative e3 ubiquitin-protein ligase listerin, partial [Amblyomma aureolatum]
>JAT96432.1 hypothetical protein, partial [Amblyomma aureolatum]
>JAT96431.1 putative transcription initiation factor iif small subunit [Amblyomma aureolatum]
>JAT96430.1 putative eukaryotic translation initiation factor 4e member 2-like protein, partial [Amblyomma aureolatum]
>JAT96429.1 putative ubiquitin-associated domain-containing protein [Amblyomma aureolatum]
>JAT96428.1 putative dc50 [Amblyomma aureolatum]
>JAT96427.1 putative microtubule-associated tumor suppressor candidate 2, partial [Amblyomma aureolatum]
>JAT96426.1 putative lipoprotein amino terminal region, partial [Amblyomma aureolatum]
>JAT96425.1 putative palmitoyltransferase zdhhc15-like protein [Amblyomma aureolatum]
>JAT96424.1 putative myosin class ii heavy chain, partial [Amblyomma aureolatum]
>JAT96423.1 putative beta tubulin [Amblyomma aureolatum]
>JAT96422.1 putative glutathione s-transferase [Amblyomma aureolatum]
>JAT96421.1 putative adaptor complex medium subunit family [Amblyomma aureolatum]
>JAT96420.1 putative vacuolar assembly/sorting protein did4 [Amblyomma aureolatum]
>JAT96419.1 putative long-chain acyl-coa synthetase amp-forming [Amblyomma aureolatum]
>JAT96418.1 putative ca2+-binding actin-bundling protein, partial [Amblyomma aureolatum]
>JAT96417.1 putative exosomal 3'-5' exoribonuclease complex subunit rrp42 [Amblyomma aureolatum]
>JAT96416.1 protein phosphatase, partial [Amblyomma aureolatum]
>JAT96415.1 putative swi/snf-related matrix-associated actin-dependent regulator [Amblyomma aureolatum]
>JAT96414.1 putative na+/dicarboxylate na+/tricarboxylate and phosphate transporter, partial [Amblyomma aureolatum]
>JAT96413.1 putative map kinase-activated protein kinase [Amblyomma aureolatum]
>JAT96412.1 putative serine/threonine-protein kinase doa, partial [Amblyomma aureolatum]
>JAT96411.1 putative phenylalanine and histidine ammonia-lyase [Amblyomma aureolatum]
>JAT96410.1 putative eukaryotic translation initiation factor 3 subunit 10 [Amblyomma aureolatum]
>JAT96409.1 putative conserved wd40 repeat-containing protein, partial [Amblyomma aureolatum]
>JAT96408.1 putative mrna splicing factor [Amblyomma aureolatum]
>JAT96407.1 putative endocytosis/signaling protein ehd1 [Amblyomma aureolatum]
>JAT96406.1 putative sulfotransferase [Amblyomma aureolatum]
>JAT96405.1 putative serine/threonine specific protein phosphatase involved in cell cycle control [Amblyomma aureolatum]
>JAT96404.1 putative ring finger protein [Amblyomma aureolatum]
>JAT96403.1 protein tyrosine phosphatase shp1/cofactor for p97 atpase-mediated vesicle membrane fusion, partial [Amblyomma aureolatum]
>JAT96402.1 putative paramyosin [Amblyomma aureolatum]
>JAT96401.1 putative ribosome bioproteinsis protein bms1 [Amblyomma aureolatum]
>JAT96400.1 putative guanine nucleotide exchange factor for ras-like small gtpase, partial [Amblyomma aureolatum]
>JAT96399.1 putative glutathione s-transferase [Amblyomma aureolatum]
>JAT96398.1 putative tumor necrosis factor-mediated signaling pathway, partial [Amblyomma aureolatum]
>JAT96397.1 putative steroidogenic acute regulatory protein [Amblyomma aureolatum]
>JAT96396.1 putative phosphatidylinositol 3-kinase vps34 involved in signal transduction [Amblyomma aureolatum]
>JAT96395.1 putative signal peptide peptidase, partial [Amblyomma aureolatum]
>JAT96394.1 putative rna-binding protein elav/hu rrm superfamily [Amblyomma aureolatum]
>JAT96393.1 putative radixin moesin [Amblyomma aureolatum]
>JAT96392.1 putative lysine-specific demethylase 5a-like isoform x2, partial [Amblyomma aureolatum]
>JAT96391.1 putative neoplastic transformation suppressor pdcd4/ma-3 [Amblyomma aureolatum]
>JAT96390.1 hipothetical protein, partial [Amblyomma aureolatum]
>JAT96389.1 putative small gtpase involved in nuclear protein import [Amblyomma aureolatum]
>JAT96388.1 putative translation elongation factor ef-1 alpha/tu, partial [Amblyomma aureolatum]
>JAT96387.1 putative bifunctional atp sulfurylase/adenosine 5'-phosphosulfate kinase [Amblyomma aureolatum]
>JAT96386.1 putative threonyl-trna synthetase [Amblyomma aureolatum]
>JAT96385.1 putative rna-binding protein [Amblyomma aureolatum]
>JAT96384.1 putative protein nlrc3, partial [Amblyomma aureolatum]
>JAT96383.1 putative dipeptidyl peptidase iii [Amblyomma aureolatum]
>JAT96382.1 putative beta-n-acetylhexosaminidase, partial [Amblyomma aureolatum]
>JAT96381.1 putative m20 domain-containing peptidase [Amblyomma aureolatum]
>JAT96380.1 putative vesicle trafficking protein sec1, partial [Amblyomma aureolatum]
>JAT96379.1 putative elongation factor 1 beta/delta chain, partial [Amblyomma aureolatum]
>JAT96378.1 putative 40s ribosomal protein s5 [Amblyomma aureolatum]
>JAT96377.1 putative programmed cell death protein, partial [Amblyomma aureolatum]
>JAT96376.1 putative acetyl-coa hydrolase [Amblyomma aureolatum]
>JAT96375.1 putative spliceosomal protein fbp11/splicing factor prp40, partial [Amblyomma aureolatum]
>JAT96374.1 putative atp-dependent rna helicase [Amblyomma aureolatum]
>JAT96373.1 putative u2 snrnp splicing factor small subunit, partial [Amblyomma aureolatum]
>JAT96372.1 putative conserved plasma membrane protein [Amblyomma aureolatum]
>JAT96371.1 putative armadillo/beta-catenin/plakoglobin [Amblyomma aureolatum]
>JAT96370.1 putative translation initiation factor 3 subunit g, partial [Amblyomma aureolatum]
>JAT96369.1 putative ribosomal protein l6 [Amblyomma aureolatum]
>JAT96368.1 hypothetical protein, partial [Amblyomma aureolatum]
>JAT96367.1 putative fructose-16-bisphosphatase [Amblyomma aureolatum]
>JAT96366.1 putative glycine/serine hydroxymethyltransferase, partial [Amblyomma aureolatum]
>JAT96365.1 putative rna polymerase iii large subunit, partial [Amblyomma aureolatum]
>JAT96364.1 putative glycosyl transferase family 8 [Amblyomma aureolatum]
>JAT96363.1 putative methylmalonyl coenzyme a mutase, partial [Amblyomma aureolatum]
>JAT96362.1 putative ribosomal protein l1, partial [Amblyomma aureolatum]
>JAT96361.1 putative 20s proteasome regulatory subunit beta type, partial [Amblyomma aureolatum]
>JAT96360.1 putative ccr4-not transcription complex subunit 3, partial [Amblyomma aureolatum]
>JAT96359.1 putative ribosomal protein l17, partial [Amblyomma aureolatum]
>JAT96358.1 putative phenylalanyl-trna synthetase beta subunit [Amblyomma aureolatum]
>JAT96357.1 hypothetical protein [Amblyomma aureolatum]
>JAT96356.1 putative ribosomal protein [Amblyomma aureolatum]
>JAT96355.1 putative tubulin-specific chaperone c pediculus us corporis tubulin-specific chaperone c, partial [Amblyomma aureolatum]
>JAT96354.1 putative histone deacetylase complex catalytic component rpd3, partial [Amblyomma aureolatum]
>JAT96353.1 putative 20s proteasome regulatory subunit alpha type psma7/pre6 [Amblyomma aureolatum]
>JAT96352.1 putative proteasome activator complex subunit, partial [Amblyomma aureolatum]
>JAT96351.1 putative nuclear matrix protein, partial [Amblyomma aureolatum]
>JAT96350.1 putative vesicle coat complex [Amblyomma aureolatum]
>JAT96349.1 putative trna and rrna cytosine-c5-methylase translation [Amblyomma aureolatum]
>JAT96348.1 putative vesicle coat complex ap-3 delta subunit [Amblyomma aureolatum]
>JAT96347.1 putative phosphoribosylamidoimidazole-succinocarboxamide synthase [Amblyomma aureolatum]
>JAT96346.1 putative ubiquilin-4 danio rerio ataxin-1 ubiquitin-like protein [Amblyomma aureolatum]
>JAT96345.1 putative choline phosphate cytidylyltransferase/ cdp-ethanolamine synthase [Amblyomma aureolatum]
>JAT96344.1 putative ribosomal protein s8, partial [Amblyomma aureolatum]
>JAT96343.1 putative er-golgi vesicle-tethering protein [Amblyomma aureolatum]
>JAT96342.1 putative vesicle coat complex [Amblyomma aureolatum]
>JAT96341.1 putative rna binding protein, partial [Amblyomma aureolatum]
>JAT96340.1 putative equilibrative nucleoside transporter protein [Amblyomma aureolatum]
>JAT96339.1 putative swi/snf transcription activation complex subunit, partial [Amblyomma aureolatum]
>JAT96338.1 putative elongation factor 2 [Amblyomma aureolatum]
>JAT96337.1 putative transcription factor l2, partial [Amblyomma aureolatum]
>JAT96336.1 putative nucleoporin, partial [Amblyomma aureolatum]
>JAT96335.1 putative ubiquitin-specific protease [Amblyomma aureolatum]
>JAT96334.1 putative splicing factor 3b subunit 1, partial [Amblyomma aureolatum]
>JAT96333.1 putative vesicle coat complex ap-1 gamma subunit [Amblyomma aureolatum]
>JAT96332.1 putative eukaryotic translation initiation factor 3 subunit [Amblyomma aureolatum]
>JAT96331.1 putative glutathione s-transferase, partial [Amblyomma aureolatum]
>JAT96330.1 putative atp-dependent rna helicase, partial [Amblyomma aureolatum]
>JAT96329.1 putative vesicle coat complex copi epsilon subunit [Amblyomma aureolatum]
>JAT96328.1 putative splicing factor 3a subunit 3 [Amblyomma aureolatum]
>JAT96327.1 putative ceramide glucosyltransferase [Amblyomma aureolatum]
>JAT96326.1 hypothetical protein, partial [Amblyomma aureolatum]
>JAT96324.1 putative ribosomal protein l3 [Amblyomma aureolatum]
>JAT96323.1 putative tnf receptor-associated factor 6 [Amblyomma aureolatum]
>JAT96322.1 putative 60s ribosomal protein l23, partial [Amblyomma aureolatum]
>JAT96321.1 putative lysosomal cobalamin transporter-like protein, partial [Amblyomma aureolatum]
>JAT96320.1 hypothetical protein [Amblyomma aureolatum]
>JAT96319.1 putative atp-dependent rna helicase, partial [Amblyomma aureolatum]
>JAT96318.1 putative coiled-coil domain-containing protein [Amblyomma aureolatum]
>JAT96317.1 putative 20s proteasome regulatory subunit beta type [Amblyomma aureolatum]
>JAT96316.1 putative ubiquitin protein ligase edd, partial [Amblyomma aureolatum]
>JAT96315.1 putative u1 small nuclear ribonucleoprotein rrm superfamily [Amblyomma aureolatum]
>JAT96314.1 putative trna-dihydrouridine synthase [Amblyomma aureolatum]
>JAT96313.1 putative hsp90 co-chaperone cdc37-like protein, partial [Amblyomma aureolatum]
>JAT96311.1 putative leucine rich domain-containing protein [Amblyomma aureolatum]
>JAT96310.1 putative rna polymerase ii transcription initiation/nucleotide excision repair factor tfiih [Amblyomma aureolatum]
>JAT96309.1 putative translation initiation factor 2c, partial [Amblyomma aureolatum]
>JAT96308.1 hypothetical protein [Amblyomma aureolatum]
>JAT96307.1 putative cdk5 activator-binding protein [Amblyomma aureolatum]
>JAT96306.1 putative serine palmitoyltransferase [Amblyomma aureolatum]
>JAT96305.1 putative nuclease-sensitive element-binding protein 1 [Amblyomma aureolatum]
>JAT96304.1 putative hydroxysteroid 17-beta dehydrogenase 11, partial [Amblyomma aureolatum]
>JAT96303.1 putative secreted protein precursor [Amblyomma aureolatum]
>JAT96302.1 putative 60s ribosomal protein l10a, partial [Amblyomma aureolatum]
>JAT96301.1 putative aspartate aminotransferase/glutamic oxaloacetic transaminase aat2/got1 [Amblyomma aureolatum]
>JAT96300.1 putative serine/threonine protein kinase [Amblyomma aureolatum]
>JAT96299.1 putative translation initiation factor if-2, partial [Amblyomma aureolatum]
>JAT96298.1 putative methionyl-trna synthetase translation, partial [Amblyomma aureolatum]
>JAT96297.1 putative microtubule-associated protein bicaudal-d [Amblyomma aureolatum]
>JAT96296.1 putative zn2+-binding protein melusin/rar1 [Amblyomma aureolatum]
>JAT96295.1 putative eukaryotic translation initiation factor 3 subunit [Amblyomma aureolatum]
>JAT96294.1 hypothetical protein, partial [Amblyomma aureolatum]
>JAT96293.1 putative transcription factor s-ii, partial [Amblyomma aureolatum]
>JAT96292.1 putative casein kinase ii beta subunit [Amblyomma aureolatum]
>JAT96291.1 hypothetical protein [Amblyomma aureolatum]
>JAT96290.1 putative nuclear distribution protein nudc [Amblyomma aureolatum]
>JAT96289.1 putative prohibitins and stomatins of the pid superfamily protein [Amblyomma aureolatum]
>JAT96288.1 putative conserved plasma membrane protein [Amblyomma aureolatum]
>JAT96287.1 putative 3-hydroxyacyl-coa dehydrogenase [Amblyomma aureolatum]
>JAT96286.1 putative nucleolar pre-rrna processing protein [Amblyomma aureolatum]
>JAT96285.1 putative glucose-6-phosphate translocase [Amblyomma aureolatum]
>JAT96284.1 putative conserved secreted protein precursor [Amblyomma aureolatum]
>JAT96283.1 putative flavin-containing monooxygenase [Amblyomma aureolatum]
>JAT96282.1 putative membrane atpase/protein kinase [Amblyomma aureolatum]
>JAT96281.1 putative muscle myosin heavy chain [Amblyomma aureolatum]
>JAT96280.1 putative protein kinase [Amblyomma aureolatum]
>JAT96279.1 putative cortactin [Amblyomma aureolatum]
>JAT96278.1 putative p63 [Amblyomma aureolatum]
>JAT96277.1 putative proline and glutamine-rich splicing factor sfpq, partial [Amblyomma aureolatum]
>JAT96276.1 putative phosphatidylinositol 4-kinase alpha-like protein, partial [Amblyomma aureolatum]
>JAT96275.1 putative transcriptional coactivator, partial [Amblyomma aureolatum]
>JAT96274.1 putative nucleosome remodeling factor subunit, partial [Amblyomma aureolatum]
>JAT96273.1 putative nad/fad-utilizing protein possibly involved in translation, partial [Amblyomma aureolatum]
>JAT96272.1 putative ccr4-not transcription complex subunit 11, partial [Amblyomma aureolatum]
>JAT96271.1 putative myosin-2 heavy chain non muscle [Amblyomma aureolatum]
>JAT96270.1 putative 26s proteasome regulatory complex subunit [Amblyomma aureolatum]
>JAT96269.1 putative transporter add1 major facilitator superfamily [Amblyomma aureolatum]
>JAT96268.1 putative short transient receptor potential channel 4-associated protein-like isoform x2, partial [Amblyomma aureolatum]
>JAT96267.1 putative golgin subfamily protein b member 1 [Amblyomma aureolatum]
>JAT96266.1 hypothetical protein [Amblyomma aureolatum]
>JAT96265.1 putative glutathione synthetase [Amblyomma aureolatum]
>JAT96264.1 putative nuclear pore complex nup155 component d nup154 sc, partial [Amblyomma aureolatum]
>JAT96263.1 putative polyadenylation factor i complex subunit pfs2 [Amblyomma aureolatum]
>JAT96262.1 putative atp-dependent dna ligase iv, partial [Amblyomma aureolatum]
>JAT96261.1 putative leucine-rich repeat protein, partial [Amblyomma aureolatum]
>JAT96260.1 putative splicing factor rnps1 sr protein, partial [Amblyomma aureolatum]
>JAT96259.1 putative gdp dissociation inhibitor [Amblyomma aureolatum]
>JAT96258.1 putative nonsense-mediated mrna decay protein [Amblyomma aureolatum]
>JAT96257.1 putative ribosomal protein s30, partial [Amblyomma aureolatum]
>JAT96256.1 putative rna helicase [Amblyomma aureolatum]
>JAT96255.1 hypothetical protein [Amblyomma aureolatum]
>JAT96254.1 putative clathrin coat dissociation kinase gak/pten/auxilin [Amblyomma aureolatum]
>JAT96253.1 putative transcriptional regulator, partial [Amblyomma aureolatum]
>JAT96252.1 putative casein kinase serine/threonine/tyrosine protein kinase [Amblyomma aureolatum]
>JAT96251.1 putative conserved plasma membrane protein [Amblyomma aureolatum]
>JAT96250.1 putative chromatin remodeling complex wstf-iswi, partial [Amblyomma aureolatum]
>JAT96249.1 hypothetical protein, partial [Amblyomma aureolatum]
>JAT96248.1 putative abc transporter [Amblyomma aureolatum]
>JAT96247.1 putative nuclease sensitive element-binding protein, partial [Amblyomma aureolatum]
>JAT96246.1 putative microtubule binding protein ytm1, partial [Amblyomma aureolatum]
>JAT96245.1 putative nuclear export receptor cse1/cas importin beta superfamily, partial [Amblyomma aureolatum]
>JAT96244.1 putative ribosomal protein l4, partial [Amblyomma aureolatum]
>JAT96243.1 putative oligoketide cyclase/lipid transport protein, partial [Amblyomma aureolatum]
>JAT96242.1 putative u5 snrnp-specific protein-like factor [Amblyomma aureolatum]
>JAT96241.1 putative d-3-phosphoglycerate dehydrogenase [Amblyomma aureolatum]
>JAT96240.1 putative peroxisomal nudix hydrolase [Amblyomma aureolatum]
>JAT96239.1 hypothetical protein [Amblyomma aureolatum]
>JAT96238.1 putative nucleoside transporter [Amblyomma aureolatum]
>JAT96237.1 putative negative regulator of transcription, partial [Amblyomma aureolatum]
>JAT96236.1 putative serine/threonine protein kinase [Amblyomma aureolatum]
>JAT96235.1 putative molecular chaperone [Amblyomma aureolatum]
>JAT96234.1 putative mn2+ and fe2+ transporter of the nramp family [Amblyomma aureolatum]
>JAT96233.1 putative aspartyl-trna synthetase translation, partial [Amblyomma aureolatum]
>JAT96232.1 putative synaptic vesicle transporter svop [Amblyomma aureolatum]
>JAT96231.1 putative heat shock protein [Amblyomma aureolatum]
>JAT96230.1 putative n-acetylglucosaminyl phosphatidylinositol de-n-acetylase [Amblyomma aureolatum]
>JAT96229.1 putative multidomain protein, partial [Amblyomma aureolatum]
>JAT96228.1 putative thyroid hormone receptor-associated protein complex subunit [Amblyomma aureolatum]
>JAT96227.1 putative sok1 kinase belonging to the ste20/sps1/gc kinase family, partial [Amblyomma aureolatum]
>JAT96226.1 putative rna polymerase ii regulator [Amblyomma aureolatum]
>JAT96225.1 putative dehydrogenase kinase, partial [Amblyomma aureolatum]
>JAT96224.1 putative gmp synthase, partial [Amblyomma aureolatum]
>JAT96223.1 putative inositol-145-triphosphate 5-phosphatase synaptojanin inp51/inp52/inp53 family, partial [Amblyomma aureolatum]
>JAT96222.1 putative phospholipase c gamma, partial [Amblyomma aureolatum]
>JAT96221.1 putative rrm motif-containing protein [Amblyomma aureolatum]
>JAT96220.1 putative f-box protein jemma, partial [Amblyomma aureolatum]
>JAT96219.1 putative formyltetrahydrofolate dehydrogenase [Amblyomma aureolatum]
>JAT96218.1 putative rap1-gtpase-activating protein rap1gap, partial [Amblyomma aureolatum]
>JAT96217.1 putative ribosomal protein l15 [Amblyomma aureolatum]
>JAT96216.1 putative ubiquitin protein ligase, partial [Amblyomma aureolatum]
>JAT96214.1 putative aaa+-type atpase [Amblyomma aureolatum]
>JAT96213.1 putative innexin [Amblyomma aureolatum]
>JAT96212.1 putative cytoskeletal regulator flightless-i, partial [Amblyomma aureolatum]
>JAT96211.1 hypothetical protein, partial [Amblyomma aureolatum]
>JAT96210.1 putative secreted peptide precursor, partial [Amblyomma aureolatum]
>JAT96209.1 putative phosphoserine aminotransferase [Amblyomma aureolatum]
>JAT96208.1 putative dehydrogenase with different specificities related to short-chain alcohol dehydrogenase, partial [Amblyomma aureolatum]
>JAT96207.1 putative nucleic acid-binding protein asmtl [Amblyomma aureolatum]
>JAT96206.1 putative 60s ribosomal protein l10 [Amblyomma aureolatum]
>JAT96205.1 putative alpha-ketoacid-coa transferase [Amblyomma aureolatum]
>JAT96204.1 putative cytochrome p450 cyp2 subfamily protein [Amblyomma aureolatum]
>JAT96203.1 putative gamma-butyrobetaine2-oxoglutarate dioxygenase [Amblyomma aureolatum]
>JAT96202.1 putative myosin class ii heavy chain, partial [Amblyomma aureolatum]
>JAT96201.1 putative regulator of arginine metabolism [Amblyomma aureolatum]
>JAT96200.1 putative 20-hydroxysteroid dehydrogenase, partial [Amblyomma aureolatum]
>JAT96199.1 putative eukaryotic translation initiation factor [Amblyomma aureolatum]
>JAT96198.1 putative structure-specific endonuclease subunit slx4 [Amblyomma aureolatum]
>JAT96197.1 putative creb/atf bzip transcription factor, partial [Amblyomma aureolatum]
>JAT96196.1 putative actin-binding protein coronin, partial [Amblyomma aureolatum]
>JAT96195.1 putative bromodomain-containing protein, partial [Amblyomma aureolatum]
>JAT96193.1 putative branched chain aminotransfer [Amblyomma aureolatum]
>JAT96192.1 putative transformation upregulated nuclear protein [Amblyomma aureolatum]
>JAT96191.1 protein that may be involved in binding ubiquitin-conjugating enzyme, partial [Amblyomma aureolatum]
>JAT96190.1 putative ribosomal protein s7, partial [Amblyomma aureolatum]
>JAT96189.1 protein phosphatase 2a regulatory subunit a [Amblyomma aureolatum]
>JAT96188.1 putative heat shock protein, partial [Amblyomma aureolatum]
>JAT96187.1 putative zinc-binding oxidoreductase [Amblyomma aureolatum]
>JAT96186.1 putative transcription factor spt20 protein isoform x2 [Amblyomma aureolatum]
>JAT96185.1 putative transcription initiation factor tfii-d subunit 4b, partial [Amblyomma aureolatum]
>JAT96184.1 putative neural cell adhesion molecule [Amblyomma aureolatum]
>JAT96183.1 putative vacuolar assembly/sorting protein vps8, partial [Amblyomma aureolatum]
>JAT96182.1 putative u3 small nucleolar rna-associated protein 11 [Amblyomma aureolatum]
>JAT96181.1 putative ribosomal protein l38 [Amblyomma aureolatum]
>JAT96180.1 putative conserved plasma membrane protein [Amblyomma aureolatum]
>JAT96179.1 putative chromatin modification-related protein eaf7 [Amblyomma aureolatum]
>JAT96178.1 putative conserved plasma membrane protein, partial [Amblyomma aureolatum]
>JAT96177.1 putative hat repeat protein, partial [Amblyomma aureolatum]
>JAT96176.1 putative midgut cysteine proteinase, partial [Amblyomma aureolatum]
>JAT96175.1 putative glucose-repressible alcohol dehydrogenase transcriptional effector ccr4, partial [Amblyomma aureolatum]
>JAT96173.1 putative rrna processing protein [Amblyomma aureolatum]
>JAT96172.1 putative myosin class v heavy chain, partial [Amblyomma aureolatum]
>JAT96171.1 putative u1 snrnp component [Amblyomma aureolatum]
>JAT96170.1 putative 28s ribosomal protein, partial [Amblyomma aureolatum]
>JAT96169.1 putative rna polymerase i and iii subunit [Amblyomma aureolatum]
>JAT96168.1 putative nuclear receptor coactivator 5 strongylocentrotus purpuratus [Amblyomma aureolatum]
>JAT96166.1 putative zinc-binding oxidoreductase [Amblyomma aureolatum]
>JAT96165.1 putative acyl-coa synthetase, partial [Amblyomma aureolatum]
>JAT96164.1 putative glutathione s-transferase [Amblyomma aureolatum]
>JAT96162.1 putative alpha-mannosidase, partial [Amblyomma aureolatum]
>JAT96161.1 putative sirtuin 5, partial [Amblyomma aureolatum]
>JAT96160.1 putative component of nua3 histone acetyltransferase complex [Amblyomma aureolatum]
>JAT96159.1 putative 60s ribosomal protein l5 [Amblyomma aureolatum]
>JAT96158.1 putative enoyl-coa isomerase [Amblyomma aureolatum]
>JAT96157.1 putative insulin receptor substrate 1, partial [Amblyomma aureolatum]
>JAT96156.1 putative sulfate/bicarbonate/oxalate exchanger sat-1 [Amblyomma aureolatum]
>JAT96155.1 putative nuclear division rft1 protein [Amblyomma aureolatum]
>JAT96154.1 hypothetical protein [Amblyomma aureolatum]
>JAT96153.1 putative alpha-l-fucosidase [Amblyomma aureolatum]
>JAT96152.1 putative amino acid transporter, partial [Amblyomma aureolatum]
>JAT96151.1 putative 20-hydroxysteroid dehydrogenase [Amblyomma aureolatum]
>JAT96150.1 putative 3-hydroxyacyl-coa dehydratase, partial [Amblyomma aureolatum]
>JAT96149.1 putative targeting complex trapp subunit, partial [Amblyomma aureolatum]
>JAT96148.1 putative translation elongation factor ef-1 alpha/tu [Amblyomma aureolatum]
>JAT96147.1 putative beta tubulin [Amblyomma aureolatum]
>JAT96146.1 putative death-receptor fusion protein, partial [Amblyomma aureolatum]
>JAT96145.1 putative leucine rich repeat in flii [Amblyomma aureolatum]
>JAT96144.1 putative mrna splicing factor atp-dependent rna helicase, partial [Amblyomma aureolatum]
>JAT96143.1 putative membrane component of er protein translocation complex, partial [Amblyomma aureolatum]
>JAT96142.1 putative pre-mrna-splicing factor cwc22 protein, partial [Amblyomma aureolatum]
>JAT96141.1 putative golgi membrane protein [Amblyomma aureolatum]
>JAT96140.1 putative gamma-glutamylcysteine synthetase [Amblyomma aureolatum]
>JAT96139.1 hypothetical protein [Amblyomma aureolatum]
>JAT96138.1 putative cytoplasmic membrane-bounded vesicle, partial [Amblyomma aureolatum]
>JAT96137.1 putative atrial natriuretic peptide receptor, partial [Amblyomma aureolatum]
>JAT96136.1 putative histone H3 lys4 methyltransferase complex subunit set1, partial [Amblyomma aureolatum]
>JAT96135.1 putative alcohol dehydrogenase transcription factor myb/sant-like protein, partial [Amblyomma aureolatum]
>JAT96134.1 putative beta-galactosidase, partial [Amblyomma aureolatum]
>JAT96133.1 putative vesicle coat complex copi gamma subunit, partial [Amblyomma aureolatum]
>JAT96132.1 putative nuclear membrane protein involved in mrna transport [Amblyomma aureolatum]
>JAT96131.1 putative innexin [Amblyomma aureolatum]
>JAT96130.1 hypothetical protein, partial [Amblyomma aureolatum]
>JAT96129.1 hypothetical protein, partial [Amblyomma aureolatum]
>JAT96128.1 putative cytochrome, partial [Amblyomma aureolatum]
>JAT96127.1 putative carnitine palmitoyltransferase ii, partial [Amblyomma aureolatum]
>JAT96126.1 putative transcriptional activator of the jun family [Amblyomma aureolatum]
>JAT96125.1 putative basic region leucine zipper transcription factor [Amblyomma aureolatum]
>JAT96124.1 putative nucleolar protein c7c [Amblyomma aureolatum]
>JAT96123.1 putative electron transfer flavoprotein alpha subunit [Amblyomma aureolatum]
>JAT96122.1 putative eukaryotic translation initiation factor 3 subunit 10, partial [Amblyomma aureolatum]
>JAT96121.1 hypothetical protein [Amblyomma aureolatum]
>JAT96120.1 proteinral receptor for phosphoinositides 1-associated scaffold protein [Amblyomma aureolatum]
>JAT96119.1 putative transmembrane protein cmp44e [Amblyomma aureolatum]
>JAT96118.1 putative reductase [Amblyomma aureolatum]
>JAT96117.1 putative structure-specific endonuclease ercc1-xpf ercc1 component, partial [Amblyomma aureolatum]
>JAT96116.1 putative fucosyltransferase, partial [Amblyomma aureolatum]
>JAT96115.1 putative polyadenylation factor i complex subunit fip1, partial [Amblyomma aureolatum]
>JAT96113.1 putative cysteine desulfurase nfs1, partial [Amblyomma aureolatum]
>JAT96112.1 putative transcription factor gata-5, partial [Amblyomma aureolatum]
>JAT96111.1 putative transcription initiation factor iia subunit 1-like protein [Amblyomma aureolatum]
>JAT96110.1 putative conserved plasma membrane protein [Amblyomma aureolatum]
>JAT96109.1 putative pseudouridine-5'-phosphate glycosidase [Amblyomma aureolatum]
>JAT96108.1 putative kinesin-like protein, partial [Amblyomma aureolatum]
>JAT96107.1 putative positive regulation of cytokine secretion, partial [Amblyomma aureolatum]
>JAT96106.1 putative chromatin remodeling complex rsc subunit rsc1/polybromo, partial [Amblyomma aureolatum]
>JAT96104.1 putative hspa heat shock 70kda binding protein cytoplasmic cochaperone 1, partial [Amblyomma aureolatum]
>JAT96103.1 putative ubiquitination factor e4a, partial [Amblyomma aureolatum]
>JAT96102.1 putative nucleoporin nup37 [Amblyomma aureolatum]
>JAT96101.1 putative flavonol reductase/cinnamoyl-coa reductase [Amblyomma aureolatum]
>JAT96100.1 hypothetical protein, partial [Amblyomma aureolatum]
>JAT96099.1 putative glycosyltransferase family 17 [Amblyomma aureolatum]
>JAT96098.1 hypothetical protein [Amblyomma aureolatum]
>JAT96097.1 putative thiol-disulfide isomerase and thioredoxin, partial [Amblyomma aureolatum]
>JAT96096.1 putative dihydroorotate dehydrogenase, partial [Amblyomma aureolatum]
>JAT96095.1 putative thymidylate synthase [Amblyomma aureolatum]
>JAT96094.1 putative dystrophin-like protein, partial [Amblyomma aureolatum]
>JAT96093.1 putative hexosaminidase domain-containing protein [Amblyomma aureolatum]
>JAT96092.1 putative sulfotransferase, partial [Amblyomma aureolatum]
>JAT96091.1 putative nad+ adp-ribosyltransferase parp required for poly-adp ribosylation of nuclear [Amblyomma aureolatum]
>JAT96090.1 putative nuclear pore complex protein [Amblyomma aureolatum]
>JAT96089.1 putative secreted salivary gland peptide, partial [Amblyomma aureolatum]
>JAT96088.1 putative vacuolar protein-sorting protein [Amblyomma aureolatum]
>JAT96087.1 putative e3 ubiquitin ligase, partial [Amblyomma aureolatum]
>JAT96086.1 hypothetical protein [Amblyomma aureolatum]
>JAT96085.1 putative membrane-associated apoptosis protein [Amblyomma aureolatum]
>JAT96084.1 hypothetical protein, partial [Amblyomma aureolatum]
>JAT96083.1 putative alpha-l-fucosidase, partial [Amblyomma aureolatum]
>JAT96082.1 putative proline synthetase co-transcribed protein [Amblyomma aureolatum]
>JAT96081.1 putative rna polymerase iii transcription factor tfiiic, partial [Amblyomma aureolatum]
>JAT96080.1 putative bisphosphate 3'-nucleotidase bpnt1/inositol polyphosphate 1-phosphatase [Amblyomma aureolatum]
>JAT96079.1 putative protein nlrc3, partial [Amblyomma aureolatum]
>JAT96078.1 putative protease, partial [Amblyomma aureolatum]
>JAT96077.1 putative acyl-coa synthetase [Amblyomma aureolatum]
>JAT96076.1 putative mitogen inducible protein product [Amblyomma aureolatum]
>JAT96075.1 putative hmg box-containing protein [Amblyomma aureolatum]
>JAT96074.1 putative transcriptional regulator binding to the gc-rich sequence [Amblyomma aureolatum]
>JAT96073.1 putative thioredoxin and glutathione reductase selenoprotein [Amblyomma aureolatum]
>JAT96072.1 putative adenylate cyclase-associated protein cap/srv2p [Amblyomma aureolatum]
>JAT96071.1 hypothetical protein [Amblyomma aureolatum]
>JAT96070.1 putative lysophosphatidic acid acyltransferase endophilin/sh3gl [Amblyomma aureolatum]
>JAT96069.1 putative nonsense mediated mrna decay factor [Amblyomma aureolatum]
>JAT96068.1 putative 20s proteasome regulatory subunit alpha type [Amblyomma aureolatum]
>JAT96067.1 putative mfs-type transporter, partial [Amblyomma aureolatum]
>JAT96066.1 putative safb-like transcription modulator, partial [Amblyomma aureolatum]
>JAT96065.1 putative guanylate-kinase-associated protein [Amblyomma aureolatum]
>JAT96064.1 putative cytochrome, partial [Amblyomma aureolatum]
>JAT96062.1 putative conserved secreted protein precursor, partial [Amblyomma aureolatum]
>JAT96061.1 putative dna repair protein xp-e, partial [Amblyomma aureolatum]
>JAT96060.1 putative cyclin [Amblyomma aureolatum]
>JAT96059.1 putative atp-dependent rna helicase [Amblyomma aureolatum]
>JAT96058.1 putative prolyl endopeptidase [Amblyomma aureolatum]
>JAT96057.1 hypothetical protein, partial [Amblyomma aureolatum]
>JAT96056.1 putative mg2+ and co2+ transporter cord, partial [Amblyomma aureolatum]
>JAT96055.1 putative isl2eu-1 adi, partial [Amblyomma aureolatum]
>JAT96054.1 hypothetical protein, partial [Amblyomma aureolatum]
>JAT96053.1 putative kinesin-like protein, partial [Amblyomma aureolatum]
>JAT96052.1 putative voltage-gated potassium channel, partial [Amblyomma aureolatum]
>JAT96051.1 putative microtubule-associated protein, partial [Amblyomma aureolatum]
>JAT96050.1 putative atp-dependent rna helicase, partial [Amblyomma aureolatum]
>JAT96049.1 putative eukaryotic translation initiation factor 3 subunit m, partial [Amblyomma aureolatum]
>JAT96048.1 putative heat shock protein [Amblyomma aureolatum]
>JAT96047.1 putative keke-like motif-containing transcription regulator rlr1/suppressor of sin4, partial [Amblyomma aureolatum]
>JAT96046.1 putative translation elongation factor, partial [Amblyomma aureolatum]
>JAT96045.1 putative phosphatidylserine synthase [Amblyomma aureolatum]
>JAT96044.1 putative ribose 5-phosphate isomerase, partial [Amblyomma aureolatum]
>JAT96043.1 putative cuticle protein, partial [Amblyomma aureolatum]
>JAT96042.1 putative membrane coat complex retromer subunit vps26 [Amblyomma aureolatum]
>JAT96041.1 putative dna replication factor cdt1, partial [Amblyomma aureolatum]
>JAT96040.1 putative inositol-145-triphosphate 5-phosphatase synaptojanin inp51/inp52/inp53 family [Amblyomma aureolatum]
>JAT96039.1 putative translation initiation factor if-2 [Amblyomma aureolatum]
>JAT96038.1 putative gtp-binding protein, partial [Amblyomma aureolatum]
>JAT96037.1 putative growth hormone regulated tbc protein, partial [Amblyomma aureolatum]
>JAT96036.1 putative guanylate-binding protein, partial [Amblyomma aureolatum]
>JAT96035.1 putative glycosyltransferase, partial [Amblyomma aureolatum]
>JAT96034.1 putative ran gtpase-activating protein [Amblyomma aureolatum]
>JAT96033.1 putative transcription coactivator, partial [Amblyomma aureolatum]
>JAT96032.1 putative cyclin b [Amblyomma aureolatum]
>JAT96031.1 putative 5'-3' exonuclease, partial [Amblyomma aureolatum]
>JAT96029.1 putative ribosome bioproteinsis protein [Amblyomma aureolatum]
>JAT96028.1 putative adp/atp translocase, partial [Amblyomma aureolatum]
>JAT96026.1 putative glyoxylate/hydroxypyruvate reduct [Amblyomma aureolatum]
>JAT96025.1 putative vesicle coat protein clathrin heavy chain [Amblyomma aureolatum]
>JAT96024.1 putative mediator of rna polymerase ii transcription subunit 15 [Amblyomma aureolatum]
>JAT96023.1 putative kinesin light chain [Amblyomma aureolatum]
>JAT96022.1 putative vacuolar sorting protein vps33/slp1 sec1 family [Amblyomma aureolatum]
>JAT96021.1 putative conserved secreted protein precursor [Amblyomma aureolatum]
>JAT96020.1 putative acyl-coa esterase [Amblyomma aureolatum]
>JAT96019.1 protein to be involved in carbohydrate metabolism [Amblyomma aureolatum]
>JAT96018.1 putative rrna processing protein rrp5, partial [Amblyomma aureolatum]
>JAT96017.1 putative heat repeat-containing protein, partial [Amblyomma aureolatum]
>JAT96016.1 putative e3 ubiquitin ligase [Amblyomma aureolatum]
>JAT96015.1 putative transcription factor component of ccr4 transcriptional complex [Amblyomma aureolatum]
>JAT96014.1 putative catalytic domain of phosphatidylinositol-specific phospholipase c x domain protein, partial [Amblyomma aureolatum]
>JAT96013.1 hypothetical protein [Amblyomma aureolatum]
>JAT96012.1 putative ankyrin [Amblyomma aureolatum]
>JAT96011.1 putative translation initiation factor 4f helicase subunit eif-4a [Amblyomma aureolatum]
>JAT96010.1 putative cuticular protein 21, partial [Amblyomma aureolatum]
>JAT96009.1 putative snare protein syntaxin 1 [Amblyomma aureolatum]
>JAT96008.1 putative plectin, partial [Amblyomma aureolatum]
>JAT96007.1 putative glycosyl hydrolase family 38 [Amblyomma aureolatum]
>JAT96006.1 putative c1a receptor [Amblyomma aureolatum]
>JAT96005.1 putative golgin subfamily protein a member 4 isoform x2 [Amblyomma aureolatum]
>JAT96004.1 putative holocytochrome c synthase/heme-lyase [Amblyomma aureolatum]
>JAT96003.1 putative ribosomal protein l15, partial [Amblyomma aureolatum]
>JAT96002.1 putative polyadenylate-binding protein rrm superfamily [Amblyomma aureolatum]
>JAT96001.1 putative polyadenylate-binding protein rrm superfamily [Amblyomma aureolatum]
>JAT96000.1 putative kolobok-4 hm, partial [Amblyomma aureolatum]
>JAT95999.1 putative serine carboxypeptidase, partial [Amblyomma aureolatum]
>JAT95998.1 putative mediator of rna polymerase ii transcription subunit 15, partial [Amblyomma aureolatum]
>JAT95997.1 putative forkhead transcription factor k strongylocentrotus purpuratus, partial [Amblyomma aureolatum]
>JAT95996.1 putative eukaryotic translation initiation factor 4b, partial [Amblyomma aureolatum]
>JAT95995.1 putative mrna cleavage and polyadenylation factor ii complex subunit pta1, partial [Amblyomma aureolatum]
>JAT95994.1 putative pleckstrin similarity domain protein [Amblyomma aureolatum]
>JAT95993.1 putative cell cycle control protein, partial [Amblyomma aureolatum]
>JAT95992.1 putative spindle pole body protein, partial [Amblyomma aureolatum]
>JAT95991.1 putative innexin, partial [Amblyomma aureolatum]
>JAT95990.1 putative mannose-6-phosphate/insulin receptor type ii, partial [Amblyomma aureolatum]
>JAT95989.1 putative queuine trna-ribosyltransferase [Amblyomma aureolatum]
>JAT95988.1 putative methyltransferase, partial [Amblyomma aureolatum]
>JAT95987.1 putative aicar transformylase/imp cyclohydrolase/methylglyoxal synthase, partial [Amblyomma aureolatum]
>JAT95986.1 putative zinc transporter [Amblyomma aureolatum]
>JAT95985.1 putative casein kinase ii alpha subunit, partial [Amblyomma aureolatum]
>JAT95984.1 protein phosphatase 1 regulatory subunit 21 isoform 2 [Amblyomma aureolatum]
>JAT95983.1 putative microsomal triglyceride transfer protein, partial [Amblyomma aureolatum]
>JAT95982.1 putative phosphatidylinositol-4-phosphate 5-kinase, partial [Amblyomma aureolatum]
>JAT95981.1 putative 5-amp-activated protein kinase, partial [Amblyomma aureolatum]
>JAT95980.1 putative tomosyn [Amblyomma aureolatum]
>JAT95979.1 putative cation-dependent mannose-6-phosphate receptor, partial [Amblyomma aureolatum]
>JAT95978.1 putative endonuclease, partial [Amblyomma aureolatum]
>JAT95977.1 hypothetical protein, partial [Amblyomma aureolatum]
>JAT95976.1 putative lateral signaling target protein 2 [Amblyomma aureolatum]
>JAT95975.1 putative actin-related protein 2-like isoform 1 [Amblyomma aureolatum]
>JAT95974.1 putative caseinolytic peptidase b [Amblyomma aureolatum]
>JAT95973.1 putative cytochrome oxidase bioproteinsis protein [Amblyomma aureolatum]
>JAT95972.1 putative secreted peptide precursor, partial [Amblyomma aureolatum]
>JAT95971.1 putative glutathione s-transferase, partial [Amblyomma aureolatum]
>JAT95970.1 putative cuticular protein 21, partial [Amblyomma aureolatum]
>JAT95969.1 putative ankyrin repeat-containing protein [Amblyomma aureolatum]
>JAT95968.1 putative endocytosis/signaling protein ehd1 [Amblyomma aureolatum]
>JAT95967.1 protein phosphatase 2a regulatory subunit a, partial [Amblyomma aureolatum]
>JAT95966.1 hypothetical protein, partial [Amblyomma aureolatum]
>JAT95965.1 putative polyglutamine tract-binding protein pqbp-1 [Amblyomma aureolatum]
>JAT95964.1 putative u5 snrnp-associated rna splicing factor, partial [Amblyomma aureolatum]
>JAT95963.1 putative tick transposon, partial [Amblyomma aureolatum]
>JAT95962.1 putative rho, partial [Amblyomma aureolatum]
>JAT95961.1 putative phospholipase a2 precursor, partial [Amblyomma aureolatum]
>JAT95959.1 putative myosin class ii heavy chain, partial [Amblyomma aureolatum]
>JAT95958.1 hypothetical protein [Amblyomma aureolatum]
>JAT95957.1 putative phosphorylase kinase [Amblyomma aureolatum]
>JAT95956.1 putative phage-type endonuclease, partial [Amblyomma aureolatum]
>JAT95955.1 hypothetical protein, partial [Amblyomma aureolatum]
>JAT95954.1 putative pleckstrin similarity domain protein, partial [Amblyomma aureolatum]
>JAT95953.1 putative multifunctional chaperone [Amblyomma aureolatum]
>JAT95950.1 putative deoxyribonuclease tatdn1-like protein [Amblyomma aureolatum]
>JAT95949.1 putative acyl-coa synthetase, partial [Amblyomma aureolatum]
>JAT95948.1 putative translation initiation factor 2b gamma subunit eif-2bgamma/gcd1 [Amblyomma aureolatum]
>JAT95947.1 putative splicing factor arginine/serine-rich, partial [Amblyomma aureolatum]
>JAT95946.1 putative transposase, partial [Amblyomma aureolatum]
>JAT95945.1 putative folylpolyglutamate synthase [Amblyomma aureolatum]
>JAT95944.1 putative transcription dna-dependent [Amblyomma aureolatum]
>JAT95943.1 putative rho guanine nucleotide exchange factor cdep, partial [Amblyomma aureolatum]
>JAT95942.1 putative animal-type fatty acid synthase [Amblyomma aureolatum]
>JAT95941.1 putative pfkb family carbohydrate kinase [Amblyomma aureolatum]
>JAT95940.1 putative sodium-neurotransmitter symporter, partial [Amblyomma aureolatum]
>JAT95939.1 putative thyroid hormone-inducible hepatic protein spot 14 [Amblyomma aureolatum]
>JAT95938.1 putative glutathione s-transferase, partial [Amblyomma aureolatum]
>JAT95937.1 putative oxysterol-binding protein 1 [Amblyomma aureolatum]
>JAT95936.1 putative sorting nexin [Amblyomma aureolatum]
>JAT95935.1 putative sn-12-diacylglycerol ethanolamine- and cholinephosphotransferase [Amblyomma aureolatum]
>JAT95934.1 putative reticulocalbin calumenin dna supercoiling factor [Amblyomma aureolatum]
>JAT95933.1 putative diadenosine polyphosphate hydrolase [Amblyomma aureolatum]
>JAT95932.1 putative asn amidase [Amblyomma aureolatum]
>JAT95931.1 putative rb retinoblastoma tumor suppressor-related protein, partial [Amblyomma aureolatum]
>JAT95930.1 putative nucleosome-binding factor spn pob3 subunit [Amblyomma aureolatum]
>JAT95929.1 hypothetical protein, partial [Amblyomma aureolatum]
>JAT95928.1 putative furin-like protease 1 isoform, partial [Amblyomma aureolatum]
>JAT95927.1 putative intracellular signal transduction, partial [Amblyomma aureolatum]
>JAT95926.1 putative conserved plasma membrane protein [Amblyomma aureolatum]
>JAT95925.1 putative fast kinase domain-containing protein 2, partial [Amblyomma aureolatum]
>JAT95924.1 putative fatty acid desaturase, partial [Amblyomma aureolatum]
>JAT95923.1 putative cuticular protein [Amblyomma aureolatum]
>JAT95922.1 putative conserved plasma membrane protein [Amblyomma aureolatum]
>JAT95921.1 putative transporter, partial [Amblyomma aureolatum]
>JAT95920.1 putative chimaerin, partial [Amblyomma aureolatum]
>JAT95919.1 putative cytochrome b5 reductase 4 [Amblyomma aureolatum]
>JAT95918.1 putative glycosyltransferase-like domain-containing protein 1 [Amblyomma aureolatum]
>JAT95917.1 putative secreted protein precursor [Amblyomma aureolatum]
>JAT95916.1 putative serine/threonine protein kinase, partial [Amblyomma aureolatum]
>JAT95915.1 putative 3-ketosphinganine reductase [Amblyomma aureolatum]
>JAT95914.1 putative secreted protein, partial [Amblyomma aureolatum]
>JAT95913.1 putative ethylmalonyl-coa decarboxylase-like isoform x3 [Amblyomma aureolatum]
>JAT95912.1 hypothetical protein [Amblyomma aureolatum]
>JAT95911.1 putative enoyl-coa hydratase [Amblyomma aureolatum]
>JAT95908.1 putative secreted protein, partial [Amblyomma aureolatum]
>JAT95907.1 putative nuclear receptor hormone receptor in 78-like protein, partial [Amblyomma aureolatum]
>JAT95906.1 putative conserved plasma membrane protein, partial [Amblyomma aureolatum]
>JAT95905.1 putative g protein [Amblyomma aureolatum]
>JAT95904.1 putative sodium-dependent glucose transporter, partial [Amblyomma aureolatum]
>JAT95903.1 putative nuclear cap-binding complex subunit, partial [Amblyomma aureolatum]
>JAT95902.1 putative endosomal membrane emp70 [Amblyomma aureolatum]
>JAT95901.1 hypothetical protein [Amblyomma aureolatum]
>JAT95900.1 putative galactosyltransferase, partial [Amblyomma aureolatum]
>JAT95899.1 putative tryparedoxin peroxidase [Amblyomma aureolatum]
>JAT95898.1 putative mucolipin-3 trpml, partial [Amblyomma aureolatum]
>JAT95897.1 putative adenylate cyclase, partial [Amblyomma aureolatum]
>JAT95896.1 putative conserved secreted protein precursor, partial [Amblyomma aureolatum]
>JAT95895.1 hypothetical protein, partial [Amblyomma aureolatum]
>JAT95894.1 putative a-kinase anchor protein 9, partial [Amblyomma aureolatum]
>JAT95893.1 putative guanine nucleotide exchange factor, partial [Amblyomma aureolatum]
>JAT95892.1 putative 26s protease regulatory subunit 6a, partial [Amblyomma aureolatum]
>JAT95891.1 putative nucleolar protein, partial [Amblyomma aureolatum]
>JAT95890.1 putative ras gtpase-activating protein, partial [Amblyomma aureolatum]
>JAT95889.1 putative presenilin, partial [Amblyomma aureolatum]
>JAT95888.1 putative tetraspanin [Amblyomma aureolatum]
>JAT95887.1 putative brahma/swi2-related protein brg-1, partial [Amblyomma aureolatum]
>JAT95886.1 putative nucleolar pre-ribosomal-associated protein 1, partial [Amblyomma aureolatum]
>JAT95885.1 putative mitogen-activated protein kinase kinase kinase, partial [Amblyomma aureolatum]
>JAT95884.1 putative conserved secreted protein, partial [Amblyomma aureolatum]
>JAT95883.1 putative cdp-diacylglycerol synthase [Amblyomma aureolatum]
>JAT95882.1 putative secreted multiple inositol polyphosphate phosphatase, partial [Amblyomma aureolatum]
>JAT95881.1 putative rho-associated coiled-coil [Amblyomma aureolatum]
>JAT95880.1 putative safb-like transcription modulator [Amblyomma aureolatum]
>JAT95879.1 putative eukaryotic-type dna primase large subunit, partial [Amblyomma aureolatum]
>JAT95878.1 putative organic cation/carnitine transporter, partial [Amblyomma aureolatum]
>JAT95877.1 putative ribonucleotide reductase alpha subunit, partial [Amblyomma aureolatum]
>JAT95876.1 putative cuticular protein [Amblyomma aureolatum]
>JAT95875.1 putative homeodomain transcription factor [Amblyomma aureolatum]
>JAT95874.1 putative tetraspanin [Amblyomma aureolatum]
>JAT95872.1 putative cask-interacting adaptor protein caskin, partial [Amblyomma aureolatum]
>JAT95871.1 putative regulator of g protein signaling, partial [Amblyomma aureolatum]
>JAT95870.1 putative alternative splicing factor [Amblyomma aureolatum]
>JAT95869.1 putative atp-dependent rna helicase [Amblyomma aureolatum]
>JAT95868.1 putative scavenger receptor class a-like c-type lectin [Amblyomma aureolatum]
>JAT95867.1 putative ldl receptor adaptor protein [Amblyomma aureolatum]
>JAT95866.1 putative 5'-phosphoribosylglycinamide formyltransferase [Amblyomma aureolatum]
>JAT95865.1 putative rab subfamily protein of small gtpase, partial [Amblyomma aureolatum]
>JAT95864.1 putative tick transposon, partial [Amblyomma aureolatum]
>JAT95863.1 putative 3-hydroxyacyl-coa dehydratase, partial [Amblyomma aureolatum]
>JAT95862.1 putative glutamyl-trna synthetase [Amblyomma aureolatum]
>JAT95861.1 putative leucyl-trna synthetase, partial [Amblyomma aureolatum]
>JAT95860.1 putative metalloendopeptidase oma1, partial [Amblyomma aureolatum]
>JAT95859.1 putative salivary sulfotransferase [Amblyomma aureolatum]
>JAT95858.1 putative chromatin remodeling protein, partial [Amblyomma aureolatum]
>JAT95857.1 putative gtp-binding protein drg1 odn superfamily [Amblyomma aureolatum]
>JAT95856.1 putative ferm domain protein frm-8, partial [Amblyomma aureolatum]
>JAT95855.1 putative cystine transporter cystinosin, partial [Amblyomma aureolatum]
>JAT95854.1 hypothetical protein, partial [Amblyomma aureolatum]
>JAT95853.1 putative f-box protein [Amblyomma aureolatum]
>JAT95852.1 putative ribosomal protein s5, partial [Amblyomma aureolatum]
>JAT95851.1 putative transglutaminase/protease-like logues, partial [Amblyomma aureolatum]
>JAT95850.1 putative organic anion transporter, partial [Amblyomma aureolatum]
>JAT95848.1 putative cytochrome, partial [Amblyomma aureolatum]
>JAT95847.1 putative transporter, partial [Amblyomma aureolatum]
>JAT95846.1 putative ubiquitin-like domain of an1, partial [Amblyomma aureolatum]
>JAT95845.1 putative manganese superoxide dismutase [Amblyomma aureolatum]
>JAT95844.1 putative ser/thr protein kinase [Amblyomma aureolatum]
>JAT95843.1 putative 28s ribosomal protein s9 [Amblyomma aureolatum]
>JAT95842.1 putative bag family molecular chaperone regulator 3 [Amblyomma aureolatum]
>JAT95841.1 putative topoisomerase top1-interacting protein btbd1 [Amblyomma aureolatum]
>JAT95840.1 putative wiskott aldrich syndrome [Amblyomma aureolatum]
>JAT95839.1 putative trna guanosine-2'-o-methyltransferase trm13, partial [Amblyomma aureolatum]
>JAT95838.1 putative ribokinase [Amblyomma aureolatum]
>JAT95837.1 putative apolipoprotein a-i-binding protein, partial [Amblyomma aureolatum]
>JAT95836.1 putative invasion-inducing protein, partial [Amblyomma aureolatum]
>JAT95835.1 putative medium-chain acyl-coa dehydrogenase [Amblyomma aureolatum]
>JAT95834.1 putative dihydrolipoamide succinyltransferase 2-oxoglutarate dehydrogenase e2 subunit, partial [Amblyomma aureolatum]
>JAT95833.1 putative phosphoribosylformylglycinamidine synthase [Amblyomma aureolatum]
>JAT95832.1 putative conserved plasma membrane protein [Amblyomma aureolatum]
>JAT95831.1 putative pyrazinamidase/nicotinamidase pnc1, partial [Amblyomma aureolatum]
>JAT95830.1 putative dehydrogenase kinase [Amblyomma aureolatum]
>JAT95829.1 putative translation elongation factor g, partial [Amblyomma aureolatum]
>JAT95828.1 hypothetical protein [Amblyomma aureolatum]
>JAT95827.1 putative serine/threonine protein kinase, partial [Amblyomma aureolatum]
>JAT95826.1 putative conserved phosducin-like protein [Amblyomma aureolatum]
>JAT95825.1 putative negative regulator of copii vesicle formation, partial [Amblyomma aureolatum]
>JAT95824.1 putative dna replication factor/protein phosphatase inhibitor set/spr-2 [Amblyomma aureolatum]
>JAT95823.1 putative serine/threonine protein phosphatase, partial [Amblyomma aureolatum]
>JAT95822.1 putative nuclear envelope protein [Amblyomma aureolatum]
>JAT95821.1 putative phosphatidylinositol synthase, partial [Amblyomma aureolatum]
>JAT95820.1 putative atp-dependent metalloprotease ftsh, partial [Amblyomma aureolatum]
>JAT95819.1 putative hepatocyte growth factor receptor-like protein, partial [Amblyomma aureolatum]
>JAT95818.1 putative wasp log-associated protein with actin membranes and microtubules, partial [Amblyomma aureolatum]
>JAT95817.1 putative lysophosphatidic acid acyltransferase lpaat [Amblyomma aureolatum]
>JAT95816.1 putative e3 ubiquitin-protein ligase rbbp6, partial [Amblyomma aureolatum]
>JAT95815.1 putative sorting nexin, partial [Amblyomma aureolatum]
>JAT95814.1 putative transcription factor sox-7 [Amblyomma aureolatum]
>JAT95813.1 putative vacuolar h+-atpase v0 sector subunit d, partial [Amblyomma aureolatum]
>JAT95812.1 putative serine/threonine-protein kinase smg1, partial [Amblyomma aureolatum]
>JAT95811.1 putative transferrin, partial [Amblyomma aureolatum]
>JAT95810.1 putative secreted protein [Amblyomma aureolatum]
>JAT95809.1 putative bromodomain-containing protein, partial [Amblyomma aureolatum]
>JAT95808.1 putative dnaj domain prokaryotic heat shock protein, partial [Amblyomma aureolatum]
>JAT95807.1 putative g protein, partial [Amblyomma aureolatum]
>JAT95806.1 hypothetical protein, partial [Amblyomma aureolatum]
>JAT95805.1 hypothetical protein, partial [Amblyomma aureolatum]
>JAT95804.1 putative transcription factor p65 transcription factor p65, partial [Amblyomma aureolatum]
>JAT95803.1 protein arginine n-methyltransferase prmt1, partial [Amblyomma aureolatum]
>JAT95802.1 putative camp-dependent protein kinase type i-beta regulatory subunit, partial [Amblyomma aureolatum]
>JAT95801.1 putative acyl-coa oxidase [Amblyomma aureolatum]
>JAT95800.1 putative zinc metalloproteinase, partial [Amblyomma aureolatum]
>JAT95799.1 putative proline rich secreted protein, partial [Amblyomma aureolatum]
>JAT95798.1 putative fucosyltransferase, partial [Amblyomma aureolatum]
>JAT95797.1 putative snare protein pep12/vam3/syntaxin 7/syntaxin 17 [Amblyomma aureolatum]
>JAT95796.1 putative atp-dependent protease pim1/lon, partial [Amblyomma aureolatum]
>JAT95795.1 putative rho gtpase effector bni1, partial [Amblyomma aureolatum]
>JAT95794.1 putative vitronectin receptor alpha subunit, partial [Amblyomma aureolatum]
>JAT95793.1 putative transmembrane protease serine 9-like protein, partial [Amblyomma aureolatum]
>JAT95792.1 putative rab-9 and [Amblyomma aureolatum]
>JAT95791.1 hypothetical protein [Amblyomma aureolatum]
>JAT95790.1 putative ubiquinone oxidoreductase ndufv1/51kda subunit [Amblyomma aureolatum]
>JAT95789.1 putative vesicle coat complex copii subunit sec31, partial [Amblyomma aureolatum]
>JAT95788.1 putative pyrroline-5-carboxylate reductase [Amblyomma aureolatum]
>JAT95787.1 putative beta-n-acetylhexosaminidase, partial [Amblyomma aureolatum]
>JAT95786.1 putative imp-gmp specific 5'-nucleotidase, partial [Amblyomma aureolatum]
>JAT95785.1 putative wd40 repeat protein, partial [Amblyomma aureolatum]
>JAT95784.1 putative mrna cleavage and polyadenylation factor i/ii complex subunit pcf11, partial [Amblyomma aureolatum]
>JAT95783.1 putative ubiquinone oxidoreductase ndufv2/24 kd subunit [Amblyomma aureolatum]
>JAT95782.1 putative aminopeptidase [Amblyomma aureolatum]
>JAT95781.1 putative cytochrome, partial [Amblyomma aureolatum]
>JAT95780.1 hypothetical protein, partial [Amblyomma aureolatum]
>JAT95779.1 putative wd-repeat protein [Amblyomma aureolatum]
>JAT95778.1 putative rna-binding protein, partial [Amblyomma aureolatum]
>JAT95777.1 putative molecular chaperone grp170/sil1 hsp70 superfamily protein [Amblyomma aureolatum]
>JAT95776.1 putative attractin and platelet-activating factor acetylhydrolase [Amblyomma aureolatum]
>JAT95775.1 putative zinc-binding oxidoreductase [Amblyomma aureolatum]
>JAT95773.1 putative zinc finger protein, partial [Amblyomma aureolatum]
>JAT95772.1 putative glycosyltransferase [Amblyomma aureolatum]
>JAT95770.1 putative chaperonin subunit [Amblyomma aureolatum]
>JAT95769.1 putative cyclic-nucleotide-gated cation channel, partial [Amblyomma aureolatum]
>JAT95768.1 putative tumor necrosis factor-alpha-converting enzyme tace/adam17, partial [Amblyomma aureolatum]
>JAT95767.1 putative dna polymerase lambda [Amblyomma aureolatum]
>JAT95766.1 putative peptide exporter abc superfamily protein [Amblyomma aureolatum]
>JAT95765.1 putative cytochrome [Amblyomma aureolatum]
>JAT95764.1 hypothetical protein, partial [Amblyomma aureolatum]
>JAT95763.1 putative nadp+-dependent malic enzyme, partial [Amblyomma aureolatum]
>JAT95762.1 putative pppde peptidase domain protein, partial [Amblyomma aureolatum]
>JAT95761.1 putative conserved plasma membrane protein [Amblyomma aureolatum]
>JAT95760.1 putative calmodulin-binding protein, partial [Amblyomma aureolatum]
>JAT95759.1 putative alkyl-dihydroxyacetonephosphate synthase [Amblyomma aureolatum]
>JAT95758.1 putative dynamin-like gtp binding protein [Amblyomma aureolatum]
>JAT95756.1 putative reductase [Amblyomma aureolatum]
>JAT95755.1 putative protein kinase [Amblyomma aureolatum]
>JAT95754.1 hypothetical protein [Amblyomma aureolatum]
>JAT95753.1 putative acetyl-coa carboxylase biotin carboxylase subunit, partial [Amblyomma aureolatum]
>JAT95752.1 putative ca2+-binding protein regucalcin/smp30 [Amblyomma aureolatum]
>JAT95751.1 putative per1-like protein [Amblyomma aureolatum]
>JAT95750.1 putative conserved plasma membrane protein, partial [Amblyomma aureolatum]
>JAT95749.1 putative cell adhesion molecule, partial [Amblyomma aureolatum]
>JAT95748.1 putative dna/rna helicase mer3/slh1 dead-box superfamily protein [Amblyomma aureolatum]
>JAT95747.1 putative stress-activated protein kinase jnk [Amblyomma aureolatum]
>JAT95746.1 hypothetical protein, partial [Amblyomma aureolatum]
>JAT95745.1 putative oligopeptidase, partial [Amblyomma aureolatum]
>JAT95744.1 putative sugar transporter, partial [Amblyomma aureolatum]
>JAT95743.1 putative mucin-5ac, partial [Amblyomma aureolatum]
>JAT95742.1 putative phosphatidylinositol transfer protein sec14, partial [Amblyomma aureolatum]
>JAT95741.1 putative swi-snf chromatin-remodeling complex protein, partial [Amblyomma aureolatum]
>JAT95740.1 putative imp dehydrogenase/gmp reductase [Amblyomma aureolatum]
>JAT95739.1 putative adenylosuccinate lyase [Amblyomma aureolatum]
>JAT95738.1 putative selenophosphate synthetase, partial [Amblyomma aureolatum]
>JAT95737.1 putative conserved plasma membrane protein, partial [Amblyomma aureolatum]
>JAT95735.1 putative reverse transcriptase, partial [Amblyomma aureolatum]
>JAT95734.1 putative ankyrin repeat and dhhc-type zn-finger domain protein, partial [Amblyomma aureolatum]
>JAT95733.1 hypothetical protein, partial [Amblyomma aureolatum]
>JAT95732.1 hypothetical protein [Amblyomma aureolatum]
>JAT95731.1 putative the pb1 domain part of nbr1 protein [Amblyomma aureolatum]
>JAT95730.1 putative low-density lipoprotein receptor, partial [Amblyomma aureolatum]
>JAT95729.1 putative dna repair protein, partial [Amblyomma aureolatum]
>JAT95728.1 putative s-adenosylcysteine hydrolase [Amblyomma aureolatum]
>JAT95727.1 putative sodium-neurotransmitter symporter, partial [Amblyomma aureolatum]
>JAT95726.1 putative transcription factor, partial [Amblyomma aureolatum]
>JAT95725.1 putative regulation of transcription [Amblyomma aureolatum]
>JAT95724.1 putative conserved plasma membrane protein [Amblyomma aureolatum]
>JAT95723.1 putative cytochrome [Amblyomma aureolatum]
>JAT95722.1 putative conserved plasma membrane protein, partial [Amblyomma aureolatum]
>JAT95721.1 putative abc transporter c family member, partial [Amblyomma aureolatum]
>JAT95720.1 putative tubulin folding cofactor e, partial [Amblyomma aureolatum]
>JAT95719.1 putative transmembrane gtpase mfn [Amblyomma aureolatum]
>JAT95718.1 putative catalytic domain of phosphatidylinositol-specific phospholipase c x domain protein, partial [Amblyomma aureolatum]
>JAT95717.1 putative myosin class v heavy chain, partial [Amblyomma aureolatum]
>JAT95716.1 putative sulfotransferase [Amblyomma aureolatum]
>JAT95715.1 putative adaptor protein disabled [Amblyomma aureolatum]
>JAT95714.1 putative guanine nucleotide exchange factor efa6, partial [Amblyomma aureolatum]
>JAT95713.1 putative g protein-coupled receptor, partial [Amblyomma aureolatum]
>JAT95712.1 putative translation elongation factor g [Amblyomma aureolatum]
>JAT95711.1 hypothetical protein, partial [Amblyomma aureolatum]
>JAT95710.1 putative aaa+-type atpase, partial [Amblyomma aureolatum]
>JAT95709.1 putative galactosyltransferase, partial [Amblyomma aureolatum]
>JAT95708.1 putative metalloexopeptidase [Amblyomma aureolatum]
>JAT95707.1 putative tripeptidyl-peptidase ii, partial [Amblyomma aureolatum]
>JAT95706.1 putative phosphomannomutase [Amblyomma aureolatum]
>JAT95705.1 putative midasin, partial [Amblyomma aureolatum]
>JAT95704.1 putative acyl-coa synthetase, partial [Amblyomma aureolatum]
>JAT95703.1 hypothetical protein [Amblyomma aureolatum]
>JAT95702.1 putative heteroproteinous nuclear ribonucleoprotein r rrm superfamily [Amblyomma aureolatum]
>JAT95701.1 putative vesicle coat complex copii subunit sfb3 [Amblyomma aureolatum]
>JAT95700.1 putative phosphatidylinositol 3-phosphate 3-phosphatase myotubularin mtm1 [Amblyomma aureolatum]
>JAT95699.1 putative histone acetyltransferase myst family, partial [Amblyomma aureolatum]
>JAT95698.1 putative dosage compensation complex subunit mle, partial [Amblyomma aureolatum]
>JAT95697.1 putative syne2 protein [Amblyomma aureolatum]
>JAT95696.1 putative vacuolar protein-sorting protein, partial [Amblyomma aureolatum]
>JAT95695.1 putative rrna adenine n-6-methyltransferase, partial [Amblyomma aureolatum]
>JAT95694.1 putative ubiquitin ligase protein lrsam1, partial [Amblyomma aureolatum]
>JAT95693.1 putative wd40 repeat protein, partial [Amblyomma aureolatum]
>JAT95692.1 putative asparaginase [Amblyomma aureolatum]
>JAT95691.1 putative translation elongation factor ef-1 alpha/tu [Amblyomma aureolatum]
>JAT95690.1 putative lpxtg-motif cell wall anchor domain protein, partial [Amblyomma aureolatum]
>JAT95689.1 putative calcium activated chlorine channel, partial [Amblyomma aureolatum]
>JAT95688.1 putative actin-related protein arp2/3 complex subunit arpc2, partial [Amblyomma aureolatum]
>JAT95687.1 putative hexosaminidase domain-containing protein, partial [Amblyomma aureolatum]
>JAT95686.1 putative n-acyl-phosphatidylethanolamine-hydrolyzing phospholipase d, partial [Amblyomma aureolatum]
>JAT95685.1 putative translation initiation factor eif3 p35 subunit, partial [Amblyomma aureolatum]
>JAT95684.1 putative exocyst complex subunit sec8, partial [Amblyomma aureolatum]
>JAT95683.1 putative fumarase [Amblyomma aureolatum]
>JAT95682.1 putative vegf183 protein, partial [Amblyomma aureolatum]
>JAT95681.1 putative 40s ribosomal protein [Amblyomma aureolatum]
>JAT95680.1 putative rab subfamily protein of small gtpase [Amblyomma aureolatum]
>JAT95679.1 putative chaperonin subunit [Amblyomma aureolatum]
>JAT95678.1 putative secreted protein [Amblyomma aureolatum]
>JAT95677.1 putative myosin complex, partial [Amblyomma aureolatum]
>JAT95676.1 putative chromatin organization modifier domain protein, partial [Amblyomma aureolatum]
>JAT95674.1 hypothetical protein, partial [Amblyomma aureolatum]
>JAT95673.1 putative dihydroxyactetone-phosphate acyltransferase dhapat [Amblyomma aureolatum]
>JAT95672.1 putative signal transduction protein, partial [Amblyomma aureolatum]
>JAT95671.1 putative methionyl-trna formyltransferase [Amblyomma aureolatum]
>JAT95670.1 putative vacuolar atp synthase subunit e [Amblyomma aureolatum]
>JAT95669.1 putative flavin-containing monooxygenase, partial [Amblyomma aureolatum]
>JAT95668.1 putative deah-box rna helicase [Amblyomma aureolatum]
>JAT95667.1 putative neural cell adhesion molecule, partial [Amblyomma aureolatum]
>JAT95666.1 putative permeases proteinral function prediction only, partial [Amblyomma aureolatum]
>JAT95665.1 putative f0f1-type atp synthase gamma subunit [Amblyomma aureolatum]
>JAT95664.1 putative glyceraldehyde 3-phosphate dehydrogenase [Amblyomma aureolatum]
>JAT95663.1 putative photoreceptor synaptic vesicle protein [Amblyomma aureolatum]
>JAT95662.1 putative gtpase ran/tc4/gsp1 nuclear protein [Amblyomma aureolatum]
>JAT95661.1 putative oxidoreductase [Amblyomma aureolatum]
>JAT95660.1 putative serine/threonine protein kinase [Amblyomma aureolatum]
>JAT95659.1 putative reprolysin family propeptide, partial [Amblyomma aureolatum]
>JAT95658.1 putative gtpase [Amblyomma aureolatum]
>JAT95657.1 putative nonsense-mediated mrna decay 2 protein [Amblyomma aureolatum]
>JAT95656.1 putative dihydrodipicolinate synthase, partial [Amblyomma aureolatum]
>JAT95655.1 putative choline kinase [Amblyomma aureolatum]
>JAT95654.1 putative gdp-mannose pyrophosphorylase [Amblyomma aureolatum]
>JAT95653.1 putative dolichyl-diphosphooligosaccharide--protein glycosyltransferase subunit stt3b [Amblyomma aureolatum]
>JAT95652.1 putative thimet oligopeptidase, partial [Amblyomma aureolatum]
>JAT95651.1 putative beta-glucocerebrosidase, partial [Amblyomma aureolatum]
>JAT95650.1 putative peptide deformylase [Amblyomma aureolatum]
>JAT95649.1 putative long-chain acyl-coa synthetase amp-forming, partial [Amblyomma aureolatum]
>JAT95648.1 putative glutamate/aspartate and neutral amino acid transporter, partial [Amblyomma aureolatum]
>JAT95647.1 putative zn2+-binding dehydrogenase nuclear receptor binding factor-1, partial [Amblyomma aureolatum]
>JAT95646.1 putative kynurenine formamidase, partial [Amblyomma aureolatum]
>JAT95645.1 putative cytochrome [Amblyomma aureolatum]
>JAT95644.1 putative molecular chaperone dnaj superfamily protein, partial [Amblyomma aureolatum]
>JAT95643.1 putative ctp synthase utp-ammonia lyase, partial [Amblyomma aureolatum]
>JAT95642.1 putative na/pi-cotransporter, partial [Amblyomma aureolatum]
>JAT95641.1 putative tyrosine protein kinase, partial [Amblyomma aureolatum]
>JAT95640.1 putative adiponutrin, partial [Amblyomma aureolatum]
>JAT95639.1 putative cytoskeletal protein adducin, partial [Amblyomma aureolatum]
>JAT95638.1 putative tetraspanin family integral membrane protein [Amblyomma aureolatum]
>JAT95636.1 putative signal peptidase complex subunit spc25, partial [Amblyomma aureolatum]
>JAT95635.1 putative k-similarity type rna binding protein, partial [Amblyomma aureolatum]
>JAT95634.1 protein kinase essential for the initiation of dna replication dna replication [Amblyomma aureolatum]
>JAT95633.1 putative dna replication licensing factor mcm4 component, partial [Amblyomma aureolatum]
>JAT95632.1 putative golgi apparatus protein cysteine-rich fibroblast growth factor receptor, partial [Amblyomma aureolatum]
>JAT95631.1 hypothetical protein, partial [Amblyomma aureolatum]
>JAT95630.1 putative dna replication licensing factor mcm5 component [Amblyomma aureolatum]
>JAT95629.1 putative 3-ketoacyl-coa thiolase, partial [Amblyomma aureolatum]
>JAT95628.1 putative rhoa gtpase effector dia/diaphanous [Amblyomma aureolatum]
>JAT95627.1 putative guanine nucleotide exchange factor [Amblyomma aureolatum]
>JAT95626.1 putative pentatricopeptide repeat-containing protein, partial [Amblyomma aureolatum]
>JAT95625.1 putative acid sphingomyelinase [Amblyomma aureolatum]
>JAT95624.1 putative tgfbeta receptor signaling protein smad, partial [Amblyomma aureolatum]
>JAT95623.1 putative mannosyltransferase [Amblyomma aureolatum]
>JAT95622.1 putative myosin light chain kinase, partial [Amblyomma aureolatum]
>JAT95621.1 putative wd40 domain protein, partial [Amblyomma aureolatum]
>JAT95620.1 putative 39s ribosomal protein l28, partial [Amblyomma aureolatum]
>JAT95619.1 putative golgin-45-like protein, partial [Amblyomma aureolatum]
>JAT95618.1 putative sphingoid base-phosphate phosphatase, partial [Amblyomma aureolatum]
>JAT95617.1 putative activating transcription factor-2, partial [Amblyomma aureolatum]
>JAT95616.1 putative signal transduction protein lnk-realted [Amblyomma aureolatum]
>JAT95615.1 hypothetical protein, partial [Amblyomma aureolatum]
>JAT95614.1 putative abc transporter f family member 4, partial [Amblyomma aureolatum]
>JAT95613.1 putative g-protein beta subunit [Amblyomma aureolatum]
>JAT95612.1 putative ubiquitin carboxy-terminal hydrolase, partial [Amblyomma aureolatum]
>JAT95611.1 hypothetical protein, partial [Amblyomma aureolatum]
>JAT95610.1 putative staufen, partial [Amblyomma aureolatum]
>JAT95609.1 putative scavenger receptor cysteine-rich protein type 12 precursor strongylocentrotus purpuratus, partial [Amblyomma aureolatum]
>JAT95608.1 putative lysophospholipase [Amblyomma aureolatum]
>JAT95607.1 putative transport and golgi organization 13, partial [Amblyomma aureolatum]
>JAT95606.1 putative scp-like extracellular protein, partial [Amblyomma aureolatum]
>JAT95605.1 protein involved in dolichol pathway for n-glycosylation mannosyltransferase family, partial [Amblyomma aureolatum]
>JAT95604.1 putative processing peptidase beta subunit [Amblyomma aureolatum]
>JAT95603.1 putative secreted salivary gland peptide, partial [Amblyomma aureolatum]
>JAT95602.1 putative translation initiation factor if-2, partial [Amblyomma aureolatum]
>JAT95601.1 putative grp-3 322 glycine rich family [Amblyomma aureolatum]
>JAT95600.1 putative permease of the major facilitator superfamily protein [Amblyomma aureolatum]
>JAT95599.1 putative serine/threonine protein kinase, partial [Amblyomma aureolatum]
>JAT95598.1 putative mitogen-activated protein kinase mapk kinase mkk3/mkk6, partial [Amblyomma aureolatum]
>JAT95597.1 putative alpha-macroglobulin, partial [Amblyomma aureolatum]
>JAT95596.1 putative nuclear transport receptor crm1/msn5 importin beta superfamily [Amblyomma aureolatum]
>JAT95595.1 putative tick transposon, partial [Amblyomma aureolatum]
>JAT95594.1 putative p-type atpase, partial [Amblyomma aureolatum]
>JAT95593.1 putative ig-like protein, partial [Amblyomma aureolatum]
>JAT95592.1 protein transporter, partial [Amblyomma aureolatum]
>JAT95591.1 putative secreted peptide precursor, partial [Amblyomma aureolatum]
>JAT95590.1 putative heparan-sulfate 6-o-sulfotransferase 3-like protein, partial [Amblyomma aureolatum]
>JAT95589.1 putative metalloendopeptidase [Amblyomma aureolatum]
>JAT95588.1 putative is4eu-1 bf, partial [Amblyomma aureolatum]
>JAT95587.1 putative oligopeptide transporter, partial [Amblyomma aureolatum]
>JAT95586.1 putative nicotinic acid phosphoribosyltransferase, partial [Amblyomma aureolatum]
>JAT95585.1 putative regulation of transcription, partial [Amblyomma aureolatum]
>JAT95584.1 putative f0f1-type atp synthase beta subunit, partial [Amblyomma aureolatum]
>JAT95583.1 putative glutamate/aspartate and neutral amino acid transporter, partial [Amblyomma aureolatum]
>JAT95582.1 hypothetical protein, partial [Amblyomma aureolatum]
>JAT95581.1 putative conserved secreted protein precursor, partial [Amblyomma aureolatum]
>JAT95580.1 putative monocarboxylate transporter, partial [Amblyomma aureolatum]
>JAT95579.1 putative extracellular protein sel-1 [Amblyomma aureolatum]
>JAT95578.1 putative abc transporter, partial [Amblyomma aureolatum]
>JAT95577.1 hypothetical protein, partial [Amblyomma aureolatum]
>JAT95576.1 putative dolichyl-diphosphooligosaccharide--protein glycosyltransferase subunit 1 [Amblyomma aureolatum]
>JAT95575.1 putative gtp-binding protein odn superfamily, partial [Amblyomma aureolatum]
>JAT95574.1 putative d-lactate dehydrogenase cytochrome, partial [Amblyomma aureolatum]
>JAT95573.1 putative dynein light intermediate chain [Amblyomma aureolatum]
>JAT95572.1 putative pseudouridine synthase [Amblyomma aureolatum]
>JAT95571.1 protein transporter, partial [Amblyomma aureolatum]
>JAT95570.1 putative nadh-ubiquinone oxidoreductase ndufs3/30 kda subunit [Amblyomma aureolatum]
>JAT95569.1 putative dihydrolipoamide transacylase alpha-keto acid dehydrogenase e2 subunit, partial [Amblyomma aureolatum]
>JAT95567.1 putative dual specificity phosphatase [Amblyomma aureolatum]
>JAT95566.1 putative ribosomal protein l37 [Amblyomma aureolatum]
>JAT95565.1 hypothetical protein [Amblyomma aureolatum]
>JAT95564.1 putative transcription initiation factor tfiid subunit taf1, partial [Amblyomma aureolatum]
>JAT95563.1 putative rab subfamily protein of small gtpase [Amblyomma aureolatum]
>JAT95562.1 putative map/microtubule affinity-regulating kinase 24, partial [Amblyomma aureolatum]
>JAT95560.1 putative dna polymerase subunit gamma-2 [Amblyomma aureolatum]
>JAT95559.1 putative phosphatidylinositol 3-phosphate 3-phosphatase myotubularin mtm1, partial [Amblyomma aureolatum]
>JAT95558.1 putative translation initiation factor 2 alpha subunit [Amblyomma aureolatum]
>JAT95557.1 putative p53 regulated pa26 nuclear protein sestrin [Amblyomma aureolatum]
>JAT95556.1 putative aminopeptidase [Amblyomma aureolatum]
>JAT95555.1 putative gtpase rho, partial [Amblyomma aureolatum]
>JAT95554.1 putative glycogen synthase, partial [Amblyomma aureolatum]
>JAT95553.1 putative rna-binding protein hnrnp-m [Amblyomma aureolatum]
>JAT95552.1 putative na+/dicarboxylate na+/tricarboxylate and phosphate transporter, partial [Amblyomma aureolatum]
>JAT95551.1 putative galectin [Amblyomma aureolatum]
>JAT95550.1 putative rac gtpase-activating protein bcr/abr, partial [Amblyomma aureolatum]
>JAT95549.1 putative 3'5'-cyclic nucleotide phosphodiesterase, partial [Amblyomma aureolatum]
>JAT95548.1 putative organic cation/carnitine transporter, partial [Amblyomma aureolatum]
>JAT95547.1 putative mfs-type transporter, partial [Amblyomma aureolatum]
>JAT95546.1 putative tnf receptor-associated factor 3 [Amblyomma aureolatum]
>JAT95545.1 putative rho gdp-dissociation inhibitor [Amblyomma aureolatum]
>JAT95544.1 putative myosin complex [Amblyomma aureolatum]
>JAT95543.1 putative conserved plasma membrane protein, partial [Amblyomma aureolatum]
>JAT95542.1 putative alanine aminotransferase [Amblyomma aureolatum]
>JAT95541.1 putative monocarboxylate transporter, partial [Amblyomma aureolatum]
>JAT95540.1 putative arsenite-resistance protein [Amblyomma aureolatum]
>JAT95539.1 putative tef-1, partial [Amblyomma aureolatum]
>JAT95538.1 putative dihydrolipoamide dehydrogenase [Amblyomma aureolatum]
>JAT95537.1 putative fructose-6-phosphate [Amblyomma aureolatum]
>JAT95536.1 putative acetyl-coa transporter [Amblyomma aureolatum]
>JAT95535.1 putative spectrin beta chain [Amblyomma aureolatum]
>JAT95534.1 putative tousled-like protein kinase [Amblyomma aureolatum]
>JAT95533.1 putative conserved plasma membrane protein, partial [Amblyomma aureolatum]
>JAT95532.1 putative dna replication licensing factor mcm5 component, partial [Amblyomma aureolatum]
>JAT95531.1 putative mannosyltransferase 1 [Amblyomma aureolatum]
>JAT95530.1 putative sulfotransferase [Amblyomma aureolatum]
>JAT95529.1 putative tef-1, partial [Amblyomma aureolatum]
>JAT95528.1 putative conserved plasma membrane protein, partial [Amblyomma aureolatum]
>JAT95527.1 putative actin-related protein arp2/3 complex subunit [Amblyomma aureolatum]
>JAT95526.1 putative chaperonin complex component tcp-1 theta subunit [Amblyomma aureolatum]
>JAT95525.1 putative conserved plasma membrane protein [Amblyomma aureolatum]
>JAT95524.1 putative dipeptidyl-peptidase, partial [Amblyomma aureolatum]
>JAT95523.1 putative chromatin remodeling complex wstf-iswi small subunit, partial [Amblyomma aureolatum]
>JAT95521.1 putative vitronectin receptor alpha subunit, partial [Amblyomma aureolatum]
>JAT95520.1 hypothetical protein, partial [Amblyomma aureolatum]
>JAT95519.1 putative molecular chaperone, partial [Amblyomma aureolatum]
>JAT95518.1 putative cell division cycle and apoptosis regulator protein 1, partial [Amblyomma aureolatum]
>JAT95517.1 putative membrane glycoprotein lig-1, partial [Amblyomma aureolatum]
>JAT95516.1 putative phosphatidylserine-specific receptor ptdserr, partial [Amblyomma aureolatum]
>JAT95515.1 putative heme transporter, partial [Amblyomma aureolatum]
>JAT95514.1 hypothetical protein, partial [Amblyomma aureolatum]
>JAT95513.1 putative conserved plasma membrane protein [Amblyomma aureolatum]
>JAT95512.1 putative sulfite oxidase molybdopterin-binding component [Amblyomma aureolatum]
>JAT95511.1 putative conserved secreted protein precursor, partial [Amblyomma aureolatum]
>JAT95510.1 putative conserved plasma membrane protein, partial [Amblyomma aureolatum]
>JAT95509.1 putative tyrosyl-trna synthetase translation [Amblyomma aureolatum]
>JAT95508.1 putative tyrosine-protein kinase csk [Amblyomma aureolatum]
>JAT95507.1 putative phosphoglycerate mutase, partial [Amblyomma aureolatum]
>JAT95506.1 putative monocarboxylate transporter [Amblyomma aureolatum]
>JAT95505.1 putative pyruvate dehydrogenase e1 alpha subunit [Amblyomma aureolatum]
>JAT95504.1 putative mrna splicing factor atp-dependent rna helicase [Amblyomma aureolatum]
>JAT95503.1 putative monoacylglycerol lipase abhd12-like isoform 2, partial [Amblyomma aureolatum]
>JAT95502.1 putative atp synthase b chain [Amblyomma aureolatum]
>JAT95501.1 hypothetical protein [Amblyomma aureolatum]
>JAT95500.1 putative glutathione s-transferase, partial [Amblyomma aureolatum]
>JAT95499.1 putative permease of the drug/metabolite transporter dmt superfamily protein [Amblyomma aureolatum]
>JAT95498.1 putative vigilin [Amblyomma aureolatum]
>JAT95497.1 putative 4-hydroxyphenylpyruvate dioxygenase, partial [Amblyomma aureolatum]
>JAT95496.1 putative adaptor protein enigma, partial [Amblyomma aureolatum]
>JAT95495.1 putative conserved plasma membrane protein [Amblyomma aureolatum]
>JAT95494.1 putative pdz domain-containing protein, partial [Amblyomma aureolatum]
>JAT95493.1 putative syne2 protein [Amblyomma aureolatum]
>JAT95492.1 putative glyoxylase, partial [Amblyomma aureolatum]
>JAT95491.1 hypothetical protein, partial [Amblyomma aureolatum]
>JAT95490.1 putative 60s ribosomal protein l3, partial [Amblyomma aureolatum]
>JAT95489.1 putative adp-ribosylglycohydrolase posttranslational modification, partial [Amblyomma aureolatum]
>JAT95488.1 putative conserved secreted protein precursor [Amblyomma aureolatum]
>JAT95487.1 putative very long-chain acyl-coa synthetase/fatty acid transporter [Amblyomma aureolatum]
>JAT95486.1 hypothetical protein, partial [Amblyomma aureolatum]
>JAT95485.1 proteinaceous extracellular matrix [Amblyomma aureolatum]
>JAT95484.1 putative beta-galactosidase, partial [Amblyomma aureolatum]
>JAT95483.1 putative phospholipid-transporting atpase, partial [Amblyomma aureolatum]
>JAT95482.1 putative dehydrogenase [Amblyomma aureolatum]
>JAT95481.1 putative beta tubulin, partial [Amblyomma aureolatum]
>JAT95480.1 putative tick transposon, partial [Amblyomma aureolatum]
>JAT95479.1 putative ribosomal protein l4, partial [Amblyomma aureolatum]
>JAT95478.1 putative thyroid hormone receptor-associated protein complex subunit, partial [Amblyomma aureolatum]
>JAT95477.1 putative gtp-specific succinyl-coa synthetase beta subunit [Amblyomma aureolatum]
>JAT95476.1 protein transporter [Amblyomma aureolatum]
>JAT95475.1 putative protein kinase, partial [Amblyomma aureolatum]
>JAT95474.1 putative 39s ribosomal protein l39 [Amblyomma aureolatum]
>JAT95473.1 putative calcium/calmodulin-dependent serine protein kinase/membrane-associated guanylate kinase, partial [Amblyomma aureolatum]
>JAT95472.1 hypothetical protein [Amblyomma aureolatum]
>JAT95471.1 putative glyoxylate/hydroxypyruvate reduct, partial [Amblyomma aureolatum]
>JAT95470.1 hypothetical protein [Amblyomma aureolatum]
>JAT95469.1 putative nadp-dependent flavoprotein reductase [Amblyomma aureolatum]
>JAT95468.1 putative ceramide kinase, partial [Amblyomma aureolatum]
>JAT95467.1 putative g protein-coupled receptor, partial [Amblyomma aureolatum]
>JAT95466.1 putative f0f1-type atp synthase alpha subunit, partial [Amblyomma aureolatum]
>JAT95465.1 hypothetical protein, partial [Amblyomma aureolatum]
>JAT95464.1 putative conserved plasma membrane protein, partial [Amblyomma aureolatum]
>JAT95463.1 putative transcription factor gt-2, partial [Amblyomma aureolatum]
>JAT95462.1 putative monocarboxylate transporter, partial [Amblyomma aureolatum]
>JAT95461.1 putative salivary sulfotransferase, partial [Amblyomma aureolatum]
>JAT95460.1 putative inhibitor of apoptosis protein 1 and 2 iap1 iap2, partial [Amblyomma aureolatum]
>JAT95459.1 putative carnitine palmitoyltransferase i [Amblyomma aureolatum]
>JAT95458.1 putative conserved plasma membrane protein, partial [Amblyomma aureolatum]
>JAT95457.1 putative hydroxymethylglutaryl-coa lyase, partial [Amblyomma aureolatum]
>JAT95456.1 putative vacuolar sorting protein vps1 dynamin [Amblyomma aureolatum]
>JAT95455.1 putative insulin receptor tyrosine kinase substrate [Amblyomma aureolatum]
>JAT95454.1 putative serine protease, partial [Amblyomma aureolatum]
>JAT95453.1 putative hydroxymethylglutaryl-coa lyase, partial [Amblyomma aureolatum]
>JAT95452.1 putative choline transporter-like protein, partial [Amblyomma aureolatum]
>JAT95451.1 putative voltage-gated calcium channel, partial [Amblyomma aureolatum]
>JAT95450.1 putative dihydroxyacetone kinase/glycerone kinase, partial [Amblyomma aureolatum]
>JAT95449.1 putative organic anion transporter [Amblyomma aureolatum]
>JAT95448.1 putative camp-dependent protein kinase type ii regulatory subunit [Amblyomma aureolatum]
>JAT95447.1 putative beta-spectrin, partial [Amblyomma aureolatum]
>JAT95446.1 putative exosomal 3'-5' exoribonuclease complex subunit rrp42, partial [Amblyomma aureolatum]
>JAT95445.1 putative membrane-associated guanylate kinase ww and pdz domain-containing protein 1, partial [Amblyomma aureolatum]
>JAT95444.1 putative soluble epoxide hydrolase, partial [Amblyomma aureolatum]
>JAT95443.1 hypothetical protein, partial [Amblyomma aureolatum]
>JAT95442.1 putative nuclear receptor coactivator, partial [Amblyomma aureolatum]
>JAT95441.1 putative chloride channel, partial [Amblyomma aureolatum]
>JAT95440.1 putative galactokinase, partial [Amblyomma aureolatum]
>JAT95439.1 putative enoyl-coa hydratase, partial [Amblyomma aureolatum]
>JAT95438.1 putative valyl-trna synthetase [Amblyomma aureolatum]
>JAT95437.1 putative ras suppressor protein, partial [Amblyomma aureolatum]
>JAT95436.1 putative secreted peptide precursor, partial [Amblyomma aureolatum]
>JAT95435.1 putative myosin regulatory light chain, partial [Amblyomma aureolatum]
>JAT95434.1 putative programmed cell death protein [Amblyomma aureolatum]
>JAT95433.1 putative amp-binding protein [Amblyomma aureolatum]
>JAT95432.1 putative secreted peptide precursor, partial [Amblyomma aureolatum]
>JAT95431.1 putative rfx dna-binding domain protein, partial [Amblyomma aureolatum]
>JAT95430.1 putative n-acetylglucosaminyltransferase complex, partial [Amblyomma aureolatum]
>JAT95429.1 putative deddh 3'-5' exonuclease domain of three prime repair exonuclease, partial [Amblyomma aureolatum]
>JAT95428.1 putative asparaginase, partial [Amblyomma aureolatum]
>JAT95427.1 putative transcription factor sox-6 isoform x4, partial [Amblyomma aureolatum]
>JAT95426.1 putative galactokinase, partial [Amblyomma aureolatum]
>JAT95425.1 putative histone-lysine n-methyltransferase smyd3 isoform x4 [Amblyomma aureolatum]
>JAT95424.1 putative tick transposon, partial [Amblyomma aureolatum]
>JAT95423.1 putative vesicle coat complex copii subunit sec31 [Amblyomma aureolatum]
>JAT95422.1 hypothetical protein, partial [Amblyomma aureolatum]
>JAT95421.1 putative membrane glycoprotein lig-1, partial [Amblyomma aureolatum]
>JAT95420.1 putative dna topoisomerase type ii, partial [Amblyomma aureolatum]
>JAT95419.1 putative sulfotransferase [Amblyomma aureolatum]
>JAT95418.1 putative gpcr-chaperone, partial [Amblyomma aureolatum]
>JAT95417.1 putative sulfate/bicarbonate/oxalate exchanger sat-1 [Amblyomma aureolatum]
>JAT95416.1 putative gamma-glutamyltransferase, partial [Amblyomma aureolatum]
>JAT95415.1 putative glutathione s-transferase, partial [Amblyomma aureolatum]
>JAT95414.1 putative transcriptional regulator of the pur family single-stranded-dna-binding protein, partial [Amblyomma aureolatum]
>JAT95413.1 putative atp-dependent clp protease proteolytic subunit, partial [Amblyomma aureolatum]
>JAT95412.1 putative paramyosin, partial [Amblyomma aureolatum]
>JAT95411.1 putative golgi apparatus membrane protein tvp23 log b, partial [Amblyomma aureolatum]
>JAT95410.1 putative e3 ubiquitin-protein ligase ubr4, partial [Amblyomma aureolatum]
>JAT95409.1 putative translation initiation factor if-2, partial [Amblyomma aureolatum]
>JAT95408.1 putative btk-associated sh3-domain binding protein sab, partial [Amblyomma aureolatum]
>JAT95407.1 putative furin-like protease 2-like protein, partial [Amblyomma aureolatum]
>JAT95406.1 putative cytochrome, partial [Amblyomma aureolatum]
>JAT95405.1 putative mfs-type transporter, partial [Amblyomma aureolatum]
>JAT95404.1 putative hnrnp-l/ptb/hephaestus splicing factor family [Amblyomma aureolatum]
>JAT95403.1 putative dsrna-specific nuclease dicer, partial [Amblyomma aureolatum]
>JAT95402.1 putative secreted peptide precursor, partial [Amblyomma aureolatum]
>JAT95401.1 putative phosphatase and actin regulator, partial [Amblyomma aureolatum]
>JAT95400.1 hypothetical protein, partial [Amblyomma aureolatum]
>JAT95399.1 putative proline oxidase [Amblyomma aureolatum]
>JAT95398.1 hypothetical protein, partial [Amblyomma aureolatum]
>JAT95397.1 putative cell differentiation regulator of the headcase family [Amblyomma aureolatum]
>JAT95396.1 putative mitogen-activated protein kinase, partial [Amblyomma aureolatum]
>JAT95395.1 putative conserved secreted protein precursor, partial [Amblyomma aureolatum]
>JAT95394.1 putative eukaryotic translation initiation factor 4 gamma, partial [Amblyomma aureolatum]
>JAT95393.1 putative udp-glucose/gdp-mannose dehydrogenase [Amblyomma aureolatum]
>JAT95392.1 putative cytochrome c oxidase assembly protein cox11 [Amblyomma aureolatum]
>JAT95391.1 putative microtubule-associated protein futsch futsch, partial [Amblyomma aureolatum]
>JAT95390.1 putative transcription factor myb, partial [Amblyomma aureolatum]
>JAT95389.1 putative plectin isoform x11, partial [Amblyomma aureolatum]
>JAT95388.1 putative trypsin inhibitor like cysteine rich domain protein, partial [Amblyomma aureolatum]
>JAT95387.1 putative myosin class i heavy chain, partial [Amblyomma aureolatum]
>JAT95386.1 putative signaling protein, partial [Amblyomma aureolatum]
>JAT95385.1 putative udp-galactose transporter, partial [Amblyomma aureolatum]
>JAT95384.1 putative chaperonin complex component tcp-1 delta subunit [Amblyomma aureolatum]
>JAT95383.1 putative serine/threonine protein kinase [Amblyomma aureolatum]
>JAT95382.1 putative lumican [Amblyomma aureolatum]
>JAT95381.1 hypothetical protein [Amblyomma aureolatum]
>JAT95380.1 putative ethanolamine kinase, partial [Amblyomma aureolatum]
>JAT95379.1 putative emp24/gp25l/p24 family of membrane trafficking, partial [Amblyomma aureolatum]
>JAT95378.1 putative cell adhesion molecule, partial [Amblyomma aureolatum]
>JAT95377.1 putative membrane-associated transporter protein, partial [Amblyomma aureolatum]
>JAT95376.1 putative ca2+-dependent phospholipid-binding protein synaptotagmin, partial [Amblyomma aureolatum]
>JAT95375.1 putative serpin, partial [Amblyomma aureolatum]
>JAT95374.1 putative sulfotransferase, partial [Amblyomma aureolatum]
>JAT95373.1 putative ubiquinone oxidoreductase ndufs2/49 kda subunit [Amblyomma aureolatum]
>JAT95372.1 putative wee1-like protein kinase, partial [Amblyomma aureolatum]
>JAT95371.1 putative pyruvate kinase [Amblyomma aureolatum]
>JAT95369.1 putative rna-directed rna polymer, partial [Amblyomma aureolatum]
>JAT95368.1 hypothetical protein, partial [Amblyomma aureolatum]
>JAT95367.1 putative ubiquitin protein ligase, partial [Amblyomma aureolatum]
>JAT95366.1 putative endosomal membrane emp70 [Amblyomma aureolatum]
>JAT95365.1 putative cathepsin b endopeptidase, partial [Amblyomma aureolatum]
>JAT95364.1 putative glutathione, partial [Amblyomma aureolatum]
>JAT95363.1 putative sn-12-diacylglycerol ethanolamine- and cholinephosphotransferase [Amblyomma aureolatum]
>JAT95362.1 putative 3-oxoacyl coa thiolase [Amblyomma aureolatum]
>JAT95361.1 putative purple acid phosphatase, partial [Amblyomma aureolatum]
>JAT95360.1 putative udp-glucose 4-epimerase/udp-sulfoquinovose synthase, partial [Amblyomma aureolatum]
>JAT95359.1 putative prohibitin-like protein [Amblyomma aureolatum]
>JAT95358.1 putative vacuolar h+-atpase v0 sector subunit a, partial [Amblyomma aureolatum]
>JAT95357.1 putative heat domain-containing protein, partial [Amblyomma aureolatum]
>JAT95356.1 putative pleckstrin similarity domain protein [Amblyomma aureolatum]
>JAT95355.1 putative glutamate carboxypeptidase, partial [Amblyomma aureolatum]
>JAT95354.1 putative sulfotransferase, partial [Amblyomma aureolatum]
>JAT95353.1 putative aryl-hydrocarbon receptor-interacting protein [Amblyomma aureolatum]
>JAT95352.1 hypothetical protein, partial [Amblyomma aureolatum]
>JAT95351.1 hypothetical protein, partial [Amblyomma aureolatum]
>JAT95350.1 putative igf-ii mrna-binding protein imp [Amblyomma aureolatum]
>JAT95349.1 putative histone-lysine n-methyltransferase mll3, partial [Amblyomma aureolatum]
>JAT95348.1 putative salivary sulfotransferase, partial [Amblyomma aureolatum]
>JAT95347.1 putative rhomboid family, partial [Amblyomma aureolatum]
>JAT95346.1 putative muts-related protein involved in mismatch repair, partial [Amblyomma aureolatum]
>JAT95345.1 putative ubiquinone oxidoreductase ndufs8/23 kda subunit [Amblyomma aureolatum]
>JAT95344.1 putative malate dehydrogenase, partial [Amblyomma aureolatum]
>JAT95343.1 hypothetical protein, partial [Amblyomma aureolatum]
>JAT95342.1 putative dihydroorotase, partial [Amblyomma aureolatum]
>JAT95341.1 putative conserved secreted protein precursor, partial [Amblyomma aureolatum]
>JAT95340.1 putative inward rectifier k+ channel [Amblyomma aureolatum]
>JAT95339.1 putative basic region leucine zipper transcription factor, partial [Amblyomma aureolatum]
>JAT95338.1 putative conserved secreted protein precursor, partial [Amblyomma aureolatum]
>JAT95337.1 putative conserved secreted protein precursor, partial [Amblyomma aureolatum]
>JAT95336.1 putative glutathione s-transferase, partial [Amblyomma aureolatum]
>JAT95335.1 putative organic cation/carnitine transporter, partial [Amblyomma aureolatum]
>JAT95334.1 hypothetical protein, partial [Amblyomma aureolatum]
>JAT95333.1 hypothetical protein, partial [Amblyomma aureolatum]
>JAT95332.1 hypothetical protein [Amblyomma aureolatum]
>JAT95331.1 hypothetical protein, partial [Amblyomma aureolatum]
>JAT95330.1 putative a-kinase anchor protein 9, partial [Amblyomma aureolatum]
>JAT95329.1 putative start domain-containing involved in steroidoproteinis/phosphatidylcholine transfer [Amblyomma aureolatum]
>JAT95328.1 putative isocitrate dehydrogenase gamma subunit [Amblyomma aureolatum]
>JAT95327.1 putative isoamyl acetate-hydrolyzing esterase [Amblyomma aureolatum]
>JAT95326.1 putative phospholipase a2 group xvi [Amblyomma aureolatum]
>JAT95325.1 putative aldehyde dehydrogenase [Amblyomma aureolatum]
>JAT95324.1 putative transcription regulatory protein, partial [Amblyomma aureolatum]
>JAT95323.1 putative 4-aminobutyrate aminotransferase, partial [Amblyomma aureolatum]
>JAT95322.1 putative na+/h+ exchange regulatory cofactor nhe-rf1, partial [Amblyomma aureolatum]
>JAT95321.1 putative tick transposon, partial [Amblyomma aureolatum]
>JAT95319.1 putative acyl-coa dehydrogenase lipid metabolism [Amblyomma aureolatum]
>JAT95318.1 putative sequence-specific single-stranded-dna-binding protein, partial [Amblyomma aureolatum]
>JAT95317.1 putative secreted salivary gland peptide, partial [Amblyomma aureolatum]
>JAT95316.1 putative p1 ap, partial [Amblyomma aureolatum]
>JAT95315.1 hypothetical protein, partial [Amblyomma aureolatum]
>JAT95314.1 putative solute carrier [Amblyomma aureolatum]
>JAT95313.1 putative conserved plasma membrane protein [Amblyomma aureolatum]
>JAT95312.1 putative chromatin remodeling complex swi/snf component swi2, partial [Amblyomma aureolatum]
>JAT95311.1 putative conserved plasma membrane protein, partial [Amblyomma aureolatum]
>JAT95310.1 putative secreted protein, partial [Amblyomma aureolatum]
>JAT95309.1 putative prohibitin [Amblyomma aureolatum]
>JAT95308.1 putative creb-regulated transcription coactivator 1-like protein, partial [Amblyomma aureolatum]
>JAT95307.1 putative scf ubiquitin ligase skp2 component, partial [Amblyomma aureolatum]
>JAT95306.1 putative rab5 gtpase effector rabaptin-5, partial [Amblyomma aureolatum]
>JAT95305.1 hypothetical protein [Amblyomma aureolatum]
>JAT95304.1 putative secreted nadh-ubiquinone oxireductase [Amblyomma aureolatum]
>JAT95303.1 putative adaptor protein shc, partial [Amblyomma aureolatum]
>JAT95302.1 putative beta-spectrin [Amblyomma aureolatum]
>JAT95301.1 putative calcium release-activated calcium channel protein [Amblyomma aureolatum]
>JAT95300.1 putative a receptor for ubiquitination targets [Amblyomma aureolatum]
>JAT95299.1 putative succinate dehydrogenase flavoprotein subunit [Amblyomma aureolatum]
>JAT95298.1 putative threonine aldolase [Amblyomma aureolatum]
>JAT95297.1 hypothetical protein [Amblyomma aureolatum]
>JAT95296.1 putative heparan sulfate n-deacetylase/n-sulfotransferase, partial [Amblyomma aureolatum]
>JAT95295.1 putative histone deacetylase complex catalytic component hda1 [Amblyomma aureolatum]
>JAT95294.1 putative cuticle protein, partial [Amblyomma aureolatum]
>JAT95293.1 putative sodium/potassium-transporting atpase subunit beta-1-interacting protein [Amblyomma aureolatum]
>JAT95292.1 putative mevalonate pyrophosphate decarboxylase [Amblyomma aureolatum]
>JAT95291.1 hypothetical protein, partial [Amblyomma aureolatum]
>JAT95290.1 putative glyoxylase, partial [Amblyomma aureolatum]
>JAT95289.1 putative conserved plasma membrane protein, partial [Amblyomma aureolatum]
>JAT95288.1 putative rhoa gtpase effector dia/diaphanous, partial [Amblyomma aureolatum]
>JAT95287.1 putative hydroxyacyl-coa dehydrogenase, partial [Amblyomma aureolatum]
>JAT95286.1 hypothetical protein, partial [Amblyomma aureolatum]
>JAT95285.1 putative transport and golgi organization 2-like protein [Amblyomma aureolatum]
>JAT95284.1 putative crk family adapter [Amblyomma aureolatum]
>JAT95283.1 hypothetical protein, partial [Amblyomma aureolatum]
>JAT95282.1 putative cargo transport protein [Amblyomma aureolatum]
>JAT95281.1 putative hydroxysteroid dehydrogenase-like protein 2, partial [Amblyomma aureolatum]
>JAT95280.1 putative transcription factor meis1, partial [Amblyomma aureolatum]
>JAT95279.1 putative ski oncoprotein [Amblyomma aureolatum]
>JAT95278.1 hypothetical protein [Amblyomma aureolatum]
>JAT95277.1 hypothetical protein, partial [Amblyomma aureolatum]
>JAT95276.1 putative tick transposon, partial [Amblyomma aureolatum]
>JAT95275.1 putative k+/cl- cotransporter kcc1, partial [Amblyomma aureolatum]
>JAT95274.1 putative hexosaminidase domain-containing protein [Amblyomma aureolatum]
>JAT95273.1 putative palmitoyltransferase zdhhc14 [Amblyomma aureolatum]
>JAT95272.1 putative cuticular protein, partial [Amblyomma aureolatum]
>JAT95271.1 putative hydrolase/acyltransferase alpha/beta hydrolase superfamily [Amblyomma aureolatum]
>JAT95270.1 putative gtpase activating protein, partial [Amblyomma aureolatum]
>JAT95269.1 putative glucosyltransferase, partial [Amblyomma aureolatum]
>JAT95268.1 putative pseudouridylate synthase translation [Amblyomma aureolatum]
>JAT95267.1 putative insulin/growth factor receptor, partial [Amblyomma aureolatum]
>JAT95266.1 putative alcohol dehydrogenase class iv [Amblyomma aureolatum]
>JAT95265.1 putative ubiquitin associated and sh3 domain-containing protein b, partial [Amblyomma aureolatum]
>JAT95264.1 putative guanine nucleotide exchange factor, partial [Amblyomma aureolatum]
>JAT95263.1 putative conserved plasma membrane protein, partial [Amblyomma aureolatum]
>JAT95262.1 putative trp logous cation channel protein [Amblyomma aureolatum]
>JAT95261.1 putative mab-21-like cell fate specification, partial [Amblyomma aureolatum]
>JAT95260.1 putative sodium-neurotransmitter symporter, partial [Amblyomma aureolatum]
>JAT95259.1 putative conserved secreted protein precursor, partial [Amblyomma aureolatum]
>JAT95258.1 putative sodium-neurotransmitter symporter, partial [Amblyomma aureolatum]
>JAT95257.1 putative receptor tyrosine phosphatase type r2a, partial [Amblyomma aureolatum]
>JAT95256.1 putative f0f1-type atp synthase alpha subunit [Amblyomma aureolatum]
>JAT95255.1 putative cop-coated vesicle membrane protein, partial [Amblyomma aureolatum]
>JAT95254.1 putative acyl-coa synthetase, partial [Amblyomma aureolatum]
>JAT95253.1 putative cyclophilin type peptidyl-prolyl cis-trans isomerase [Amblyomma aureolatum]
>JAT95252.1 putative citrate synthase [Amblyomma aureolatum]
>JAT95251.1 putative histone-lysine n-methyltransferase prdm9-like protein, partial [Amblyomma aureolatum]
>JAT95250.1 hypothetical protein, partial [Amblyomma aureolatum]
>JAT95249.1 putative alpha 12 mannosidase precursor [Amblyomma aureolatum]
>JAT95248.1 putative monocarboxylate transporter, partial [Amblyomma aureolatum]
>JAT95247.1 putative lrr-containing protein, partial [Amblyomma aureolatum]
>JAT95246.1 putative medium-chain acyl-coa dehydrogenase, partial [Amblyomma aureolatum]
>JAT95245.1 hypothetical protein [Amblyomma aureolatum]
>JAT95244.1 putative myosin class ii heavy chain, partial [Amblyomma aureolatum]
>JAT95243.1 putative adaptor protein grb2 [Amblyomma aureolatum]
>JAT95242.1 putative steroid reductase required for elongation of the very long chain fatty acids [Amblyomma aureolatum]
>JAT95241.1 putative p1 ap, partial [Amblyomma aureolatum]
>JAT95240.1 putative glutathione s-transferase [Amblyomma aureolatum]
>JAT95239.1 hypothetical protein [Amblyomma aureolatum]
>JAT95238.1 putative actin-binding protein, partial [Amblyomma aureolatum]
>JAT95237.1 putative tgfbeta-induced transcription factor, partial [Amblyomma aureolatum]
>JAT95236.1 putative gaba receptor binding protein, partial [Amblyomma aureolatum]
>JAT95235.1 putative pdz domain-containing protein [Amblyomma aureolatum]
>JAT95234.1 putative rho- and arf-gtpase activating protein arap3 [Amblyomma aureolatum]
>JAT95233.1 putative cdk5 regulatory subunit associated protein 1-like 1 [Amblyomma aureolatum]
>JAT95232.1 putative transporter major facilitator superfamily, partial [Amblyomma aureolatum]
>JAT95231.1 putative forkhead transcription factor [Amblyomma aureolatum]
>JAT95230.1 putative saposin [Amblyomma aureolatum]
>JAT95229.1 putative nad dependent epimerase [Amblyomma aureolatum]
>JAT95228.1 putative aldehyde dehydrogenase, partial [Amblyomma aureolatum]
>JAT95227.1 putative cyclic nucleotide phosphodiesterase [Amblyomma aureolatum]
>JAT95226.1 putative sodium-dependent glucose transporter 1-like isoform 1, partial [Amblyomma aureolatum]
>JAT95225.1 putative guanine nucleotide exchange factor, partial [Amblyomma aureolatum]
>JAT95224.1 putative acyl-coa synthetase [Amblyomma aureolatum]
>JAT95223.1 putative deddh 3'-5' exonuclease domain of three prime repair exonuclease [Amblyomma aureolatum]
>JAT95222.1 putative vesicular amine transporter, partial [Amblyomma aureolatum]
>JAT95221.1 putative vesicle coat complex copii subunit sfb3, partial [Amblyomma aureolatum]
>JAT95220.1 putative alkaline phosphatase, partial [Amblyomma aureolatum]
>JAT95219.1 putative glycosyl transferase family 64 domain protein, partial [Amblyomma aureolatum]
>JAT95218.1 putative sterol o-acyltransferase [Amblyomma aureolatum]
>JAT95217.1 putative abc transporter, partial [Amblyomma aureolatum]
>JAT95216.1 putative dolichyl-diphosphooligosaccharide--protein glycosyltransferase 48 kda subunit, partial [Amblyomma aureolatum]
>JAT95215.1 hypothetical protein, partial [Amblyomma aureolatum]
>JAT95214.1 putative vitellogenin receptor, partial [Amblyomma aureolatum]
>JAT95213.1 putative zinc-binding oxidoreductase, partial [Amblyomma aureolatum]
>JAT95212.1 putative ecotropic viral integration site, partial [Amblyomma aureolatum]
>JAT95211.1 putative lipid storage, partial [Amblyomma aureolatum]
>JAT95210.1 putative glucosidase ii catalytic alpha subunit, partial [Amblyomma aureolatum]
>JAT95209.1 putative ornithine decarboxylase [Amblyomma aureolatum]
>JAT95208.1 putative mads box transcription factor [Amblyomma aureolatum]
>JAT95207.1 putative hormone-sensitive lipase hsl [Amblyomma aureolatum]
>JAT95206.1 hypothetical protein, partial [Amblyomma aureolatum]
>JAT95205.1 putative serine/threonine-protein kinase ulk2-like isoform 2 [Amblyomma aureolatum]
>JAT95204.1 putative neural cell adhesion molecule l1, partial [Amblyomma aureolatum]
>JAT95203.1 hypothetical protein, partial [Amblyomma aureolatum]
>JAT95202.1 putative phosphoinositide phosphatase sac1, partial [Amblyomma aureolatum]
>JAT95201.1 putative tick transposon [Amblyomma aureolatum]
>JAT95200.1 putative sulfotransferase domain protein, partial [Amblyomma aureolatum]
>JAT95199.1 putative rho-associated coiled-coil, partial [Amblyomma aureolatum]
>JAT95198.1 putative branched chain alpha-keto acid dehydrogenase e1 beta subunit [Amblyomma aureolatum]
>JAT95197.1 putative thioredoxin/protein disulfide isomerase, partial [Amblyomma aureolatum]
>JAT95196.1 hypothetical protein, partial [Amblyomma aureolatum]
>JAT95195.1 putative tetraspanin [Amblyomma aureolatum]
>JAT95194.1 putative trypsin-like serine protease, partial [Amblyomma aureolatum]
>JAT95193.1 putative voltage-gated calcium channel alpha2-delta subunit 1 [Amblyomma aureolatum]
>JAT95192.1 putative membrane-associated guanylate kinase ww and pdz domain-containing protein 2, partial [Amblyomma aureolatum]
>JAT95191.1 putative enspm-1 hm, partial [Amblyomma aureolatum]
>JAT95190.1 putative secreted protein precursor, partial [Amblyomma aureolatum]
>JAT95189.1 putative vascular endothelial growth factor receptor, partial [Amblyomma aureolatum]
>JAT95188.1 putative tgfbeta receptor signaling protein smad, partial [Amblyomma aureolatum]
>JAT95187.1 protein kinase c conserved region 2, partial [Amblyomma aureolatum]
>JAT95186.1 putative sodium/solute symporter, partial [Amblyomma aureolatum]
>JAT95185.1 putative mrna-decapping enzyme, partial [Amblyomma aureolatum]
>JAT95184.1 putative o-fucosyltransferase, partial [Amblyomma aureolatum]
>JAT95183.1 hypothetical protein, partial [Amblyomma aureolatum]
>JAT95182.1 putative sulfate/bicarbonate/oxalate exchanger sat-1, partial [Amblyomma aureolatum]
>JAT95181.1 putative acetyl-coa transporter [Amblyomma aureolatum]
>JAT95180.1 hypothetical protein, partial [Amblyomma aureolatum]
>JAT95179.1 putative nucleoside hydrolase, partial [Amblyomma aureolatum]
>JAT95178.1 putative bah domain protein, partial [Amblyomma aureolatum]
>JAT95177.1 putative conserved plasma membrane protein, partial [Amblyomma aureolatum]
>JAT95175.1 putative phosphorylcholine transferase/cholinephosphate cytidylyltransferase [Amblyomma aureolatum]
>JAT95174.1 putative conserved plasma membrane protein, partial [Amblyomma aureolatum]
>JAT95173.1 putative myosin class ii heavy chain [Amblyomma aureolatum]
>JAT95172.1 putative catalytically inactive chitinase-like lectin, partial [Amblyomma aureolatum]
>JAT95171.1 putative basic-leucine zipper transcription factor a, partial [Amblyomma aureolatum]
>JAT95170.1 putative aldehyde dehydrogenase, partial [Amblyomma aureolatum]
>JAT95169.1 putative glycosylphosphatidylinositol anchor synthesis protein, partial [Amblyomma aureolatum]
>JAT95168.1 putative xp-g/rad2 dna repair endonuclease, partial [Amblyomma aureolatum]
>JAT95167.1 putative dead-box protein abstrakt, partial [Amblyomma aureolatum]
>JAT95166.1 hypothetical protein [Amblyomma aureolatum]
>JAT95165.1 putative structural constituent of cuticle, partial [Amblyomma aureolatum]
>JAT95164.1 putative growth factor receptor-bound protein, partial [Amblyomma aureolatum]
>JAT95163.1 putative tick transposon, partial [Amblyomma aureolatum]
>JAT95162.1 putative rna helicase [Amblyomma aureolatum]
>JAT95161.1 putative polypeptide n-acetylgalactosaminyltransferase, partial [Amblyomma aureolatum]
>JAT95160.1 putative arylsulfatase b, partial [Amblyomma aureolatum]
>JAT95159.1 putative cuticular protein analogous to peritrophins 1-h precursor, partial [Amblyomma aureolatum]
>JAT95158.1 putative myosin heavy chain skeletal muscle or cardiac muscle, partial [Amblyomma aureolatum]
>JAT95157.1 putative cd73 ecto-5'-nucleotidase, partial [Amblyomma aureolatum]
>JAT95156.1 putative copine, partial [Amblyomma aureolatum]
>JAT95155.1 putative microtubule-associated protein futsch, partial [Amblyomma aureolatum]
>JAT95154.1 putative peritrophin a, partial [Amblyomma aureolatum]
>JAT95153.1 putative adenylate cyclase terminal-differentiation specific, partial [Amblyomma aureolatum]
>JAT95152.1 hypothetical protein, partial [Amblyomma aureolatum]
>JAT95151.1 putative glutamine synthetase [Amblyomma aureolatum]
>JAT95150.1 putative secreted protein [Amblyomma aureolatum]
>JAT95149.1 putative mitogen-activated protein kinase kinase mkk4, partial [Amblyomma aureolatum]
>JAT95148.1 protein tyrosine kinase, partial [Amblyomma aureolatum]
>JAT95147.1 putative mitogen activated protein kinase kinase kinase 1 mapkkk1 mekk1, partial [Amblyomma aureolatum]
>JAT95146.1 putative secreted protein, partial [Amblyomma aureolatum]
>JAT95145.1 putative serine/threonine-protein kinase osr1 [Amblyomma aureolatum]
>JAT95144.1 putative semaphorin, partial [Amblyomma aureolatum]
>JAT95143.1 putative phosphatidylinositol transfer protein sec14, partial [Amblyomma aureolatum]
>JAT95142.1 putative innexin [Amblyomma aureolatum]
>JAT95141.1 putative sodium/potassium-transporting atpase subunit alpha, partial [Amblyomma aureolatum]
>JAT95140.1 putative endocytosis protein rme-8, partial [Amblyomma aureolatum]
>JAT95139.1 putative hydrolase/acyltransferase alpha/beta hydrolase superfamily [Amblyomma aureolatum]
>JAT95138.1 putative nadp-dependent flavoprotein reductase, partial [Amblyomma aureolatum]
>JAT95137.1 putative vasodilator-stimulated phosphoprotein, partial [Amblyomma aureolatum]
>JAT95136.1 putative concanavalin a-like lectin/glucanases superfamily protein, partial [Amblyomma aureolatum]
>JAT95135.1 putative n-acetylglucosaminyltransferase i [Amblyomma aureolatum]
>JAT95134.1 putative ypt/rab gtpase activating protein, partial [Amblyomma aureolatum]
>JAT95133.1 putative ankyrin repeat domain protein, partial [Amblyomma aureolatum]
>JAT95132.1 putative glucose dehydrogenase [Amblyomma aureolatum]
>JAT95131.1 putative salivary sulfotransferase, partial [Amblyomma aureolatum]
>JAT95130.1 putative pre-mrna-splicing factor atp-dependent rna helicase, partial [Amblyomma aureolatum]
>JAT95129.1 putative dde superfamily endonuclease, partial [Amblyomma aureolatum]
>JAT95128.1 putative organic cation/carnitine transporter [Amblyomma aureolatum]
>JAT95127.1 putative isl2eu-5 hm, partial [Amblyomma aureolatum]
>JAT95126.1 putative phosphatidylinositol transfer protein pdr16 [Amblyomma aureolatum]
>JAT95125.1 putative transcription factor hes-1-b, partial [Amblyomma aureolatum]
>JAT95124.1 putative secreted frizzled-related protein 5, partial [Amblyomma aureolatum]
>JAT95123.1 hypothetical protein, partial [Amblyomma aureolatum]
>JAT95122.1 putative galactosyltransferase, partial [Amblyomma aureolatum]
>JAT95121.1 putative aldo/keto reductase family, partial [Amblyomma aureolatum]
>JAT95120.1 putative ras gtpase effector rassf2, partial [Amblyomma aureolatum]
>JAT95119.1 putative dna polymerase delta processivity factor proliferating cell nuclear antigen [Amblyomma aureolatum]
>JAT95118.1 putative glucosylceramide beta-14-galactosyltransferase, partial [Amblyomma aureolatum]
>JAT95117.1 putative acyl-coa synthetase, partial [Amblyomma aureolatum]
>JAT95116.1 putative voltage-gated ca2+ channels alpha1 subunit, partial [Amblyomma aureolatum]
>JAT95115.1 putative esterase and lipase, partial [Amblyomma aureolatum]
>JAT95114.1 hypothetical protein, partial [Amblyomma aureolatum]
>JAT95113.1 putative sugar kinase, partial [Amblyomma aureolatum]
>JAT95112.1 putative vegetative cell wall protein gp1, partial [Amblyomma aureolatum]
>JAT95111.1 putative carbonic anhydrase, partial [Amblyomma aureolatum]
>JAT95110.1 putative phosphatidylinositol transfer protein pdr16, partial [Amblyomma aureolatum]
>JAT95109.1 putative secreted protein, partial [Amblyomma aureolatum]
>JAT95108.1 putative structural constituent of cuticle, partial [Amblyomma aureolatum]
>JAT95107.1 putative transposase, partial [Amblyomma aureolatum]
>JAT95106.1 putative serine/threonine protein kinase, partial [Amblyomma aureolatum]
>JAT95105.1 putative receptor mediating netrin-dependent axon guidance, partial [Amblyomma aureolatum]
>JAT95104.1 putative alpha-glucosidase alpha-glucosidase [Amblyomma aureolatum]
>JAT95103.1 putative c-type lectin family member, partial [Amblyomma aureolatum]
>JAT95102.1 putative lysophospholipase, partial [Amblyomma aureolatum]
>JAT95101.1 putative dipeptidyl peptidase iv, partial [Amblyomma aureolatum]
>JAT95100.1 putative acid-sensitive two pore domain k+ channel dtask-7, partial [Amblyomma aureolatum]
>JAT95099.1 hypothetical protein, partial [Amblyomma aureolatum]
>JAT95098.1 putative nuclear receptor of the nerve growth factor-induced protein b type, partial [Amblyomma aureolatum]
>JAT95097.1 hypothetical protein [Amblyomma aureolatum]
>JAT95096.1 hypothetical protein, partial [Amblyomma aureolatum]
>JAT95095.1 putative aldehyde dehydrogenase [Amblyomma aureolatum]
>JAT95094.1 putative cell differentiation, partial [Amblyomma aureolatum]
>JAT95093.1 putative udp-galactose transporter [Amblyomma aureolatum]
>JAT95092.1 putative conserved plasma membrane protein, partial [Amblyomma aureolatum]
>JAT95091.1 hypothetical protein [Amblyomma aureolatum]
>JAT95090.1 putative transcription factor hivep3, partial [Amblyomma aureolatum]
>JAT95088.1 putative tyrosine kinase eph ephrin receptor family, partial [Amblyomma aureolatum]
>JAT95087.1 putative flavonol reductase/cinnamoyl-coa reductase, partial [Amblyomma aureolatum]
>JAT95086.1 hypothetical protein, partial [Amblyomma aureolatum]
>JAT95085.1 putative organic anion transporter [Amblyomma aureolatum]
>JAT95084.1 putative arginase, partial [Amblyomma aureolatum]
>JAT95083.1 putative structural constituent of cuticle, partial [Amblyomma aureolatum]
>JAT95082.1 hypothetical protein [Amblyomma aureolatum]
>JAT95081.1 putative glycine-rich cell wall structural protein 1.8-like isoform x7, partial [Amblyomma aureolatum]
>JAT95080.1 hypothetical protein, partial [Amblyomma aureolatum]
>JAT95079.1 putative acyl-coa reductase, partial [Amblyomma aureolatum]
>JAT95078.1 putative na+-independent cl/hco3 exchanger ae1, partial [Amblyomma aureolatum]
>JAT95077.1 putative abc transporter c family member, partial [Amblyomma aureolatum]
>JAT95076.1 putative lysophospholipase, partial [Amblyomma aureolatum]
>JAT95075.1 putative serine/threonine protein kinase, partial [Amblyomma aureolatum]
>JAT95074.1 putative c1a receptor, partial [Amblyomma aureolatum]
>JAT95073.1 putative matrix metalloproteinase, partial [Amblyomma aureolatum]
>JAT95072.1 putative cell adhesion molecule, partial [Amblyomma aureolatum]
>JAT95071.1 putative transcription factor mafb, partial [Amblyomma aureolatum]
>JAT95070.1 putative phosphoinositide 3-kinase adapter protein 1 [Amblyomma aureolatum]
>JAT95069.1 putative conserved plasma membrane protein [Amblyomma aureolatum]
>JAT95068.1 putative low-density lipoprotein receptor [Amblyomma aureolatum]
>JAT95067.1 putative sodium sulfate symporter, partial [Amblyomma aureolatum]
>JAT95066.1 putative secreted salivary gland peptide, partial [Amblyomma aureolatum]
>JAT95065.1 putative sugar transporter, partial [Amblyomma aureolatum]
>JAT95064.1 putative potassium channel [Amblyomma aureolatum]
>JAT95063.1 hypothetical protein, partial [Amblyomma aureolatum]
>JAT95062.1 putative acyl-coa synthetase, partial [Amblyomma aureolatum]
>JAT95061.1 putative glucosyltransferase, partial [Amblyomma aureolatum]
>JAT95060.1 putative glycosyl hydralase sucrase-isomaltase, partial [Amblyomma aureolatum]
>JAT95059.1 putative signal peptide peptidase-like 3-like isoform 1, partial [Amblyomma aureolatum]
>JAT95058.1 putative phosphatidylinositol transfer protein [Amblyomma aureolatum]
>JAT95057.1 putative gdp-fucose transporter [Amblyomma aureolatum]
>JAT95056.1 putative glutamate synthase, partial [Amblyomma aureolatum]
>JAT95055.1 putative armadillo/beta-catenin/plakoglobin [Amblyomma aureolatum]
>JAT95054.1 putative class ii aldolase/adducin domain protein, partial [Amblyomma aureolatum]
>JAT95053.1 putative alpha-d-galactosidase melibiase, partial [Amblyomma aureolatum]
>JAT95052.1 putative ionotropic glutamate receptor, partial [Amblyomma aureolatum]
>JAT95051.1 putative monocarboxylate transporter, partial [Amblyomma aureolatum]
>JAT95050.1 putative p-selectin, partial [Amblyomma aureolatum]
>JAT95049.1 hypothetical protein, partial [Amblyomma aureolatum]
>JAT95048.1 putative gamma-glutamyltranspeptidase, partial [Amblyomma aureolatum]
>JAT95047.1 putative conserved plasma membrane protein, partial [Amblyomma aureolatum]
>JAT95046.1 putative mob1/phocein family, partial [Amblyomma aureolatum]
>JAT95045.1 putative retinal-specific rim abc transporter, partial [Amblyomma aureolatum]
>JAT95044.1 putative tumor necrosis factor-alpha-converting enzyme tace/adam17, partial [Amblyomma aureolatum]
>JAT95043.1 putative o-linked n-acetylglucosamine transferase ogt, partial [Amblyomma aureolatum]
>JAT95042.1 putative pyridoxal phosphate binding protein [Amblyomma aureolatum]
>JAT95041.1 putative spermidine synthase, partial [Amblyomma aureolatum]
>JAT95040.1 putative fatty acyl-coa elongase [Amblyomma aureolatum]
>JAT95039.1 hypothetical protein, partial [Amblyomma aureolatum]
>JAT95038.1 putative lar transmembrane tyrosine phosphatase-interacting protein liprin, partial [Amblyomma aureolatum]
>JAT95037.1 hypothetical protein [Amblyomma aureolatum]
>JAT95036.1 putative p53-mediated apoptosis protein [Amblyomma aureolatum]
>JAT95035.1 putative tnf receptor-associated factor 5, partial [Amblyomma aureolatum]
>JAT95034.1 putative cub domain low-density lipoprotein receptor domain class a, partial [Amblyomma aureolatum]
>JAT95033.1 protein to be involved in spindle matrix formation, partial [Amblyomma aureolatum]
>JAT95032.1 putative actin cytoskeleton-regulatory complex protein pan1 [Amblyomma aureolatum]
>JAT95031.1 putative papillomavirus regulatory factor prf-1 [Amblyomma aureolatum]
>JAT95030.1 putative ca2+ antiporter [Amblyomma aureolatum]
>JAT95029.1 hypothetical protein, partial [Amblyomma aureolatum]
>JAT95028.1 putative calcium-transporting atpase sarcoplasmic/endoplasmic reticulum type calcium pump isoform 1 [Amblyomma aureolatum]
>JAT95027.1 putative serine/threonine-protein kinase pak 3-like isoform x2, partial [Amblyomma aureolatum]
>JAT95026.1 putative plectin, partial [Amblyomma aureolatum]
>JAT95025.1 putative polyc-binding alphacp-1, partial [Amblyomma aureolatum]
>JAT95024.1 putative sodium-neurotransmitter symporter [Amblyomma aureolatum]
>JAT95023.1 putative amino acid transporter, partial [Amblyomma aureolatum]
>JAT95022.1 putative secreted salivary gland peptide, partial [Amblyomma aureolatum]
>JAT95021.1 putative muscle m-line assembly protein unc-89, partial [Amblyomma aureolatum]
>JAT95020.1 putative sulfotransferase [Amblyomma aureolatum]
>JAT95019.1 hypothetical protein, partial [Amblyomma aureolatum]
>JAT95018.1 hypothetical protein, partial [Amblyomma aureolatum]
>JAT95017.1 putative rhoa gtpase effector dia/diaphanous [Amblyomma aureolatum]
>JAT95016.1 putative caspase, partial [Amblyomma aureolatum]
>JAT95015.1 putative tx1-4 bf, partial [Amblyomma aureolatum]
>JAT95014.1 putative rna-dependent rna polymerase [Amblyomma aureolatum]
>JAT95013.1 putative organic anion transporter [Amblyomma aureolatum]
>JAT95012.1 putative secreted protein precursor, partial [Amblyomma aureolatum]
>JAT95011.1 putative tick transposon, partial [Amblyomma aureolatum]
>JAT95010.1 putative ubiquitin-conjugating enzyme, partial [Amblyomma aureolatum]
>JAT95009.1 putative metalloprotease, partial [Amblyomma aureolatum]
>JAT95008.1 putative transporter, partial [Amblyomma aureolatum]
>JAT95007.1 putative lipocalin-2 1 lipocalin [Amblyomma aureolatum]
>JAT95006.1 putative conserved plasma membrane protein [Amblyomma aureolatum]
>JAT95005.1 hypothetical protein, partial [Amblyomma aureolatum]
>JAT95004.1 hypothetical protein, partial [Amblyomma aureolatum]
>JAT95003.1 putative salivary secreted protein of 21.3 kda, partial [Amblyomma aureolatum]
>JAT95002.1 putative cation transporter, partial [Amblyomma aureolatum]
>JAT95001.1 putative corticosteroid 11-beta-dehydrogenase, partial [Amblyomma aureolatum]
>JAT95000.1 putative microtubule-associated protein tau, partial [Amblyomma aureolatum]
>JAT94999.1 hypothetical protein, partial [Amblyomma aureolatum]
>JAT94998.1 putative low-density lipoprotein receptor-related protein 2, partial [Amblyomma aureolatum]
>JAT94997.1 putative nlr family card domain protein, partial [Amblyomma aureolatum]
>JAT94996.1 putative myo-inositol-1-phosphate synthase, partial [Amblyomma aureolatum]
>JAT94995.1 putative pdz domain-containing protein, partial [Amblyomma aureolatum]
>JAT94994.1 putative medium-chain acyl-coa dehydrogenase [Amblyomma aureolatum]
>JAT94993.1 putative ca2+/na+ exchanger ncx1, partial [Amblyomma aureolatum]
>JAT94992.1 putative sarcoplasmic calcium-binding protein i iii and iv [Amblyomma aureolatum]
>JAT94991.1 putative p-selectin, partial [Amblyomma aureolatum]
>JAT94990.1 putative amino acid transporter, partial [Amblyomma aureolatum]
>JAT94989.1 putative endocytosis/signaling protein ehd1, partial [Amblyomma aureolatum]
>JAT94988.1 putative prolyl 4-hydroxylase alpha subunit, partial [Amblyomma aureolatum]
>JAT94987.1 putative sorting nexin-29-like protein, partial [Amblyomma aureolatum]
>JAT94986.1 putative map kinase-activated protein kinase [Amblyomma aureolatum]
>JAT94985.1 putative polypeptide n-acetylgalactosaminyltransferase [Amblyomma aureolatum]
>JAT94984.1 putative monocarboxylate transporter [Amblyomma aureolatum]
>JAT94983.1 putative prohormone convertase, partial [Amblyomma aureolatum]
>JAT94982.1 putative cytochrome, partial [Amblyomma aureolatum]
>JAT94981.1 hypothetical protein, partial [Amblyomma aureolatum]
>JAT94980.1 hypothetical protein, partial [Amblyomma aureolatum]
>JAT94979.1 putative serine protease, partial [Amblyomma aureolatum]
>JAT94978.1 putative tick transposon, partial [Amblyomma aureolatum]
>JAT94977.1 putative microtubule-associated protein, partial [Amblyomma aureolatum]
>JAT94976.1 putative stat protein [Amblyomma aureolatum]
>JAT94975.1 putative conserved plasma membrane protein [Amblyomma aureolatum]
>JAT94974.1 putative nuclear factor i [Amblyomma aureolatum]
>JAT94973.1 putative leucine rich domain-containing protein [Amblyomma aureolatum]
>JAT94971.1 putative xylosyltransferase i, partial [Amblyomma aureolatum]
>JAT94970.1 putative secreted protein [Amblyomma aureolatum]
>JAT94969.1 putative glutathione s-transferase [Amblyomma aureolatum]
>JAT94968.1 putative synaptic vesicle protein synaptogyrin involved in regulation of ca2+-dependent exocytosis [Amblyomma aureolatum]
>JAT94967.1 putative tick metalloprotease, partial [Amblyomma aureolatum]
>JAT94966.1 putative membrane trafficking protein emp24/gp25l/p24 family, partial [Amblyomma aureolatum]
>JAT94965.1 putative blastula protease 10-like protein, partial [Amblyomma aureolatum]
>JAT94964.1 putative bone morphogenic protein receptor type ii [Amblyomma aureolatum]
>JAT94963.1 hypothetical protein, partial [Amblyomma aureolatum]
>JAT94962.1 putative serine/threonine protein kinase [Amblyomma aureolatum]
>JAT94961.1 putative conserved plasma membrane protein, partial [Amblyomma aureolatum]
>JAT94960.1 putative aldo/keto reductase family [Amblyomma aureolatum]
>JAT94959.1 putative sugar transporter [Amblyomma aureolatum]
>JAT94958.1 putative kolobok-4 hm [Amblyomma aureolatum]
>JAT94957.1 putative monocarboxylate transporter, partial [Amblyomma aureolatum]
>JAT94956.1 putative acid methyltransferase [Amblyomma aureolatum]
>JAT94955.1 putative conserved plasma membrane protein [Amblyomma aureolatum]
>JAT94954.1 hypothetical protein, partial [Amblyomma aureolatum]
>JAT94953.1 putative peptidoglycan recognition protein, partial [Amblyomma aureolatum]
>JAT94952.1 putative monocarboxylate transporter, partial [Amblyomma aureolatum]
>JAT94951.1 putative tick transposon, partial [Amblyomma aureolatum]
>JAT94950.1 putative tumor suppressor protein, partial [Amblyomma aureolatum]
>JAT94949.1 putative cuticle protein [Amblyomma aureolatum]
>JAT94948.1 hypothetical protein, partial [Amblyomma aureolatum]
>JAT94947.1 putative transcription factor, partial [Amblyomma aureolatum]
>JAT94946.1 putative formyltetrahydrofolate dehydrogenase [Amblyomma aureolatum]
>JAT94945.1 putative long-chain acyl-coa transporter [Amblyomma aureolatum]
>JAT94944.1 putative mam and ldl-receptor class a domain-containing protein, partial [Amblyomma aureolatum]
>JAT94943.1 putative salivary sulfotransferase [Amblyomma aureolatum]
>JAT94942.1 hypothetical protein, partial [Amblyomma aureolatum]
>JAT94941.1 putative gamma-butyrobetaine2-oxoglutarate dioxygenase, partial [Amblyomma aureolatum]
>JAT94940.1 putative quinone oxidoreductase, partial [Amblyomma aureolatum]
>JAT94939.1 putative sulfotransferase [Amblyomma aureolatum]
>JAT94938.1 putative netrin axonal chemotropic factor, partial [Amblyomma aureolatum]
>JAT94937.1 putative calcium/calmodulin-dependent 3'5'-cyclic nucleotide phosphodiesterase 1c-like protein, partial [Amblyomma aureolatum]
>JAT94936.1 putative cytochrome [Amblyomma aureolatum]
>JAT94935.1 putative organic cation/carnitine transporter [Amblyomma aureolatum]
>JAT94934.1 putative cell adhesion molecule, partial [Amblyomma aureolatum]
>JAT94933.1 putative ras related protein, partial [Amblyomma aureolatum]
>JAT94932.1 putative secreted protein [Amblyomma aureolatum]
>JAT94931.1 putative g protein-coupled receptor, partial [Amblyomma aureolatum]
>JAT94930.1 putative sodium/glucose cotransporter [Amblyomma aureolatum]
>JAT94929.1 putative molecular chaperone [Amblyomma aureolatum]
>JAT94928.1 putative microtubule-associated protein tau, partial [Amblyomma aureolatum]
>JAT94927.1 putative cytochrome [Amblyomma aureolatum]
>JAT94926.1 putative hemolectin, partial [Amblyomma aureolatum]
>JAT94925.1 putative ubiquitin carboxyl-terminal hydrolase 24-like protein, partial [Amblyomma aureolatum]
>JAT94924.1 putative secreted protein, partial [Amblyomma aureolatum]
>JAT94923.1 putative cytokine receptor-like protein, partial [Amblyomma aureolatum]
>JAT94922.1 putative glutathione s-transferase [Amblyomma aureolatum]
>JAT94921.1 putative histone h2a deubiquitinase, partial [Amblyomma aureolatum]
>JAT94920.1 putative glycosyltransferase [Amblyomma aureolatum]
>JAT94919.1 putative s-adenosylmethionine synthetase [Amblyomma aureolatum]
>JAT94918.1 putative conserved plasma membrane protein, partial [Amblyomma aureolatum]
>JAT94917.1 putative mam and ldl-receptor class a domain-containing protein, partial [Amblyomma aureolatum]
>JAT94916.1 putative m13 family peptidase, partial [Amblyomma aureolatum]
>JAT94915.1 putative zinc-dependent metalloprotease, partial [Amblyomma aureolatum]
>JAT94914.1 putative 5'-nucleotidase domain-containing protein, partial [Amblyomma aureolatum]
>JAT94913.1 hypothetical protein, partial [Amblyomma aureolatum]
>JAT94912.1 putative ryanodine receptor, partial [Amblyomma aureolatum]
>JAT94911.1 putative heparin sulfate cell surface proteoglycan, partial [Amblyomma aureolatum]
>JAT94910.1 putative guanylate-binding protein [Amblyomma aureolatum]
>JAT94909.1 putative innexin, partial [Amblyomma aureolatum]
>JAT94908.1 putative serine carboxypeptidase, partial [Amblyomma aureolatum]
>JAT94907.1 putative abc transporter, partial [Amblyomma aureolatum]
>JAT94906.1 putative conserved plasma membrane protein [Amblyomma aureolatum]
>JAT94905.1 putative antigen 5/scp domain-containing protein, partial [Amblyomma aureolatum]
>JAT94904.1 putative cyclin-dependent kinase cdk5 [Amblyomma aureolatum]
>JAT94903.1 putative sodium-neurotransmitter symporter [Amblyomma aureolatum]
>JAT94902.1 putative heteroproteinous nuclear ribonucleoprotein r rrm superfamily, partial [Amblyomma aureolatum]
>JAT94901.1 putative permease of the major facilitator superfamily protein, partial [Amblyomma aureolatum]
>JAT94900.1 putative dehydrogenase with different specificities related to short-chain alcohol dehydrogenase [Amblyomma aureolatum]
>JAT94899.1 putative cubilin multiligand receptor mediating cobalamin absorption, partial [Amblyomma aureolatum]
>JAT94898.1 putative solute carrier family 12 member 2, partial [Amblyomma aureolatum]
>JAT94897.1 putative proton myo-inositol cotransporter-like protein, partial [Amblyomma aureolatum]
>JAT94896.1 putative alpha crystallin, partial [Amblyomma aureolatum]
>JAT94895.1 putative rho-associated coiled-coil, partial [Amblyomma aureolatum]
>JAT94894.1 putative innexin, partial [Amblyomma aureolatum]
>JAT94893.1 putative sulfotransferase [Amblyomma aureolatum]
>JAT94892.1 putative receptor mediating netrin-dependent axon guidance, partial [Amblyomma aureolatum]
>JAT94891.1 putative sulfotransferase, partial [Amblyomma aureolatum]
>JAT94890.1 putative k+-dependent na+ca2+ antiporter, partial [Amblyomma aureolatum]
>JAT94889.1 putative structural constituent of cuticle, partial [Amblyomma aureolatum]
>JAT94888.1 putative amidase [Amblyomma aureolatum]
>JAT94887.1 putative structural constituent of cuticle, partial [Amblyomma aureolatum]
>JAT94886.1 putative microtubule associated complex, partial [Amblyomma aureolatum]
>JAT94885.1 putative sulfotransferase, partial [Amblyomma aureolatum]
>JAT94884.1 putative long-chain acyl-coa synthetase amp-forming, partial [Amblyomma aureolatum]
>JAT94883.1 putative 3 hydroxysteroid dehydrogenase, partial [Amblyomma aureolatum]
>JAT94882.1 putative titin, partial [Amblyomma aureolatum]
>JAT94881.1 putative esterase and lipase, partial [Amblyomma aureolatum]
>JAT94880.1 putative vegetative cell wall protein gp1 [Amblyomma aureolatum]
>JAT94879.1 putative myoinhibitory peptide receptor, partial [Amblyomma aureolatum]
>JAT94878.1 putative tnf receptor-associated factor, partial [Amblyomma aureolatum]
>JAT94877.1 putative cytochrome, partial [Amblyomma aureolatum]
>JAT94876.1 putative neuroproteinis, partial [Amblyomma aureolatum]
>JAT94875.1 hypothetical protein, partial [Amblyomma aureolatum]
>JAT94874.1 putative secreted metalloprotease, partial [Amblyomma aureolatum]
>JAT94873.1 hypothetical protein, partial [Amblyomma aureolatum]
>JAT94872.1 putative vesicular amine transporter, partial [Amblyomma aureolatum]
>JAT94871.1 putative secreted salivary gland peptide, partial [Amblyomma aureolatum]
>JAT94870.1 putative pancreatic lipase-like enzyme, partial [Amblyomma aureolatum]
>JAT94869.1 putative potassium channel, partial [Amblyomma aureolatum]
>JAT94868.1 putative diacylglycerol kinase, partial [Amblyomma aureolatum]
>JAT94867.1 putative cytochrome p450 2j6-like protein, partial [Amblyomma aureolatum]
>JAT94866.1 putative secreted metalloprotease, partial [Amblyomma aureolatum]
>JAT94865.1 putative phosphatidylserine decarboxylase, partial [Amblyomma aureolatum]
>JAT94864.1 putative conserved secreted protein [Amblyomma aureolatum]
>JAT94863.1 putative neural cell adhesion molecule l1, partial [Amblyomma aureolatum]
>JAT94862.1 putative heat shock hsp20 protein [Amblyomma aureolatum]
>JAT94861.1 hypothetical protein, partial [Amblyomma aureolatum]
>JAT94860.1 hypothetical protein [Amblyomma aureolatum]
>JAT94859.1 putative glycosyltransferase family 17, partial [Amblyomma aureolatum]
>JAT94858.1 hypothetical protein, partial [Amblyomma aureolatum]
>JAT94857.1 putative transcription factor sox-21, partial [Amblyomma aureolatum]
>JAT94856.1 putative voltage-activated ion channel [Amblyomma aureolatum]
>JAT94855.1 putative aromatic-l-amino-acid/l-histidine decarboxylase, partial [Amblyomma aureolatum]
>JAT94854.1 putative c2h2-type zn-finger protein, partial [Amblyomma aureolatum]
>JAT94853.1 putative cytochrome [Amblyomma aureolatum]
>JAT94852.1 putative cytochrome p450 cyp3/cyp5/cyp6/cyp9 subfamily, partial [Amblyomma aureolatum]
>JAT94851.1 putative cuticlin, partial [Amblyomma aureolatum]
>JAT94850.1 putative extracellular serine/threonine protein kinase fam20c [Amblyomma aureolatum]
>JAT94849.1 putative transcriptional factor thorax protein, partial [Amblyomma aureolatum]
>JAT94848.1 putative k+-dependent ca2+/na+ exchanger nckx1, partial [Amblyomma aureolatum]
>JAT94847.1 putative isl2eu-5 hm, partial [Amblyomma aureolatum]
>JAT94846.1 putative sugar transporter, partial [Amblyomma aureolatum]
>JAT94845.1 putative serine carboxypeptidase, partial [Amblyomma aureolatum]
>JAT94844.1 putative secreted protein, partial [Amblyomma aureolatum]
>JAT94843.1 putative acetylcholinesterase/butyrylcholinesterase, partial [Amblyomma aureolatum]
>JAT94842.1 hypothetical protein, partial [Amblyomma aureolatum]
>JAT94841.1 hypothetical protein, partial [Amblyomma aureolatum]
>JAT94840.1 putative serine/threonine protein kinase, partial [Amblyomma aureolatum]
>JAT94839.1 hypothetical protein, partial [Amblyomma aureolatum]
>JAT94838.1 putative transcription factor hes-1, partial [Amblyomma aureolatum]
>JAT94837.1 putative abc transporter, partial [Amblyomma aureolatum]
>JAT94836.1 putative zinc-dependent metalloprotease, partial [Amblyomma aureolatum]
>JAT94835.1 putative deoxyribonuclease ii, partial [Amblyomma aureolatum]
>JAT94834.1 putative f-box/lrr-repeat protein, partial [Amblyomma aureolatum]
>JAT94833.1 putative conserved protein with signal anchor, partial [Amblyomma aureolatum]
>JAT94832.1 putative isl2eu-1 hm, partial [Amblyomma aureolatum]
>JAT94831.1 putative f-box [Amblyomma aureolatum]
>JAT94830.1 putative proline-rich receptor-like protein kinase perk9, partial [Amblyomma aureolatum]
>JAT94829.1 putative phosphatidylethanolamine-binding protein, partial [Amblyomma aureolatum]
>JAT94828.1 putative cuticle protein, partial [Amblyomma aureolatum]
>JAT94827.1 hypothetical protein, partial [Amblyomma aureolatum]
>JAT94826.1 putative secreted protein, partial [Amblyomma aureolatum]
>JAT94825.1 hypothetical protein, partial [Amblyomma aureolatum]
>JAT94824.1 putative guanylylate cyclase [Amblyomma aureolatum]
>JAT94823.1 putative membrane glycoprotein lig-1, partial [Amblyomma aureolatum]
>JAT94822.1 putative transposable element, partial [Amblyomma aureolatum]
>JAT94821.1 hypothetical protein, partial [Amblyomma aureolatum]
>JAT94820.1 hypothetical protein [Amblyomma aureolatum]
>JAT94819.1 putative tnf receptor-associated factor, partial [Amblyomma aureolatum]
>JAT94818.1 putative dde superfamily endonuclease, partial [Amblyomma aureolatum]
>JAT94817.1 putative sodium-dependent glucose transporter 1, partial [Amblyomma aureolatum]
>JAT94816.1 putative gypsy-9 ano-i, partial [Amblyomma aureolatum]
>JAT94815.1 putative fork-head box j2/3 transcription factor, partial [Amblyomma aureolatum]
>JAT94814.1 putative gtpase-activating protein, partial [Amblyomma aureolatum]
>JAT94813.1 hypothetical protein, partial [Amblyomma aureolatum]
>JAT94812.1 putative transcription factor blimp-1/prdi-bf1, partial [Amblyomma aureolatum]
>JAT94811.1 putative histone-lysine n-methyltransferase prdm9, partial [Amblyomma aureolatum]
>JAT94810.1 putative transcriptional adapter 3-b-like protein, partial [Amblyomma aureolatum]
>JAT94809.1 putative mfs transporter, partial [Amblyomma aureolatum]
>JAT94808.1 putative proline-rich receptor-like protein kinase perk13, partial [Amblyomma aureolatum]
>JAT94807.1 putative cell wall protein, partial [Amblyomma aureolatum]
>JAT94806.1 putative rho, partial [Amblyomma aureolatum]
>JAT94805.1 hypothetical protein, partial [Amblyomma aureolatum]
>JAT94804.1 putative tick transposon, partial [Amblyomma aureolatum]
>JAT94803.1 putative mumet1, partial [Amblyomma aureolatum]
>JAT94802.1 putative rna-binding protein sart3 rrm superfamily, partial [Amblyomma aureolatum]
>JAT94801.1 putative glutathione s-transferase, partial [Amblyomma aureolatum]
>JAT94800.1 putative ga binding protein transcription factor [Amblyomma aureolatum]
>JAT94799.1 hypothetical protein [Amblyomma aureolatum]
>JAT94798.1 putative vacuolar assembly/sorting protein vps9, partial [Amblyomma aureolatum]
>JAT94797.1 putative amino acid transporter [Amblyomma aureolatum]
>JAT94796.1 putative transcription factor gt-2, partial [Amblyomma aureolatum]
>JAT94795.1 putative nitrogen permease regulator 3-like protein, partial [Amblyomma aureolatum]
>JAT94794.1 putative sulfotransferase [Amblyomma aureolatum]
>JAT94793.1 putative polypeptide n-acetylgalactosaminyltransferase, partial [Amblyomma aureolatum]
>JAT94792.1 hypothetical protein, partial [Amblyomma aureolatum]
>JAT94791.1 putative structure-specific endonuclease ercc1-xpf catalytic component xpf/ercc4, partial [Amblyomma aureolatum]
>JAT94790.1 hypothetical protein [Amblyomma aureolatum]
>JAT94789.1 putative fanconi anemia group d2 protein, partial [Amblyomma aureolatum]
>JAT94788.1 putative guanine nucleotide exchange factor for ras-like small gtpase, partial [Amblyomma aureolatum]
>JAT94787.1 putative heat shock protein 14, partial [Amblyomma aureolatum]
>JAT94786.1 putative diacylglycerol kinase, partial [Amblyomma aureolatum]
>JAT94785.1 putative serine proteinase inhibitor, partial [Amblyomma aureolatum]
>JAT94784.1 putative tfiif-interacting ctd phosphatase, partial [Amblyomma aureolatum]
>JAT94783.1 protein phosphatase 1 regulatory subunit, partial [Amblyomma aureolatum]
>JAT94782.1 putative anti-proliferation factor btg1/tob [Amblyomma aureolatum]
>JAT94781.1 putative organic cation/carnitine transporter, partial [Amblyomma aureolatum]
>JAT94780.1 putative tick serpins 18, partial [Amblyomma aureolatum]
>JAT94779.1 putative down syndrome cell adhesion molecule-like protein dscam2, partial [Amblyomma aureolatum]
>JAT94778.1 putative pre-mrna-splicing factor rbm22-like protein, partial [Amblyomma aureolatum]
>JAT94777.1 putative calcium signal-modulating cyclophilin ligand, partial [Amblyomma aureolatum]
>JAT94776.1 putative conserved plasma membrane protein, partial [Amblyomma aureolatum]
>JAT94775.1 putative f-box protein jemma, partial [Amblyomma aureolatum]
>JAT94774.1 hypothetical protein, partial [Amblyomma aureolatum]
>JAT94773.1 putative programmed cell death protein, partial [Amblyomma aureolatum]
>JAT94772.1 putative peroxisomal assembly protein pex3 [Amblyomma aureolatum]
>JAT94771.1 hypothetical protein, partial [Amblyomma aureolatum]
>JAT94770.1 putative fatty acyl-coa elongase, partial [Amblyomma aureolatum]
>JAT94769.1 putative fast kinase domain-containing protein 3, partial [Amblyomma aureolatum]
>JAT94768.1 putative wd40 repeat protein, partial [Amblyomma aureolatum]
>JAT94767.1 putative cbf1-interacting corepressor cir [Amblyomma aureolatum]
>JAT94766.1 putative peptidyl-trna hydrolase pth2 [Amblyomma aureolatum]
>JAT94765.1 putative conserved plasma membrane protein, partial [Amblyomma aureolatum]
>JAT94764.1 hypothetical protein [Amblyomma aureolatum]
>JAT94763.1 hypothetical protein, partial [Amblyomma aureolatum]
>JAT94762.1 putative atpase pp-loop superfamily [Amblyomma aureolatum]
>JAT94761.1 putative monocarboxylate transporter, partial [Amblyomma aureolatum]
>JAT94760.1 putative sister chromatid cohesion protein dcc1, partial [Amblyomma aureolatum]
>JAT94759.1 hypothetical protein [Amblyomma aureolatum]
>JAT94758.1 protein disulfide isomerase prolyl 4-hydroxylase beta subunit, partial [Amblyomma aureolatum]
>JAT94757.1 putative protein kinase [Amblyomma aureolatum]
>JAT94756.1 putative mrna splicing factor atp-dependent rna helicase, partial [Amblyomma aureolatum]
>JAT94755.1 putative aaa+-type atpase, partial [Amblyomma aureolatum]
>JAT94754.1 putative elongation factor 1 alpha [Amblyomma aureolatum]
>JAT94753.1 putative proteasome assembly chaperone [Amblyomma aureolatum]
>JAT94752.1 putative sulfotransferase [Amblyomma aureolatum]
>JAT94751.1 putative phospholipase a2-activating protein, partial [Amblyomma aureolatum]
>JAT94750.1 putative glucoside xylosyltransferase 1 [Amblyomma aureolatum]
>JAT94749.1 putative vesicle transport through interaction with t-snares log 1a, partial [Amblyomma aureolatum]
>JAT94748.1 putative trypsin-like serine protease, partial [Amblyomma aureolatum]
>JAT94747.1 hypothetical protein, partial [Amblyomma aureolatum]
>JAT94746.1 putative gpi-alpha-mannosyltransfer, partial [Amblyomma aureolatum]
>JAT94745.1 putative aquaporin [Amblyomma aureolatum]
>JAT94744.1 putative rab gtpase [Amblyomma aureolatum]
>JAT94743.1 putative suppressor of cytokine signaling 6, partial [Amblyomma aureolatum]
>JAT94742.1 putative rhoa gtpase effector dia/diaphanous, partial [Amblyomma aureolatum]
>JAT94741.1 putative transcription initiation factor tfii-d subunit [Amblyomma aureolatum]
>JAT94740.1 putative acetylcholinesterase/butyrylcholinesterase, partial [Amblyomma aureolatum]
>JAT94739.1 hypothetical protein, partial [Amblyomma aureolatum]
>JAT94738.1 hypothetical protein [Amblyomma aureolatum]
>JAT94737.1 putative conserved plasma membrane protein [Amblyomma aureolatum]
>JAT94735.1 putative e3 ubiquitin protein ligase siah1, partial [Amblyomma aureolatum]
>JAT94734.1 hypothetical protein, partial [Amblyomma aureolatum]
>JAT94733.1 hypothetical protein [Amblyomma aureolatum]
>JAT94732.1 hypothetical protein [Amblyomma aureolatum]
>JAT94731.1 putative checkpoint 9-1-1 complex hus1 component, partial [Amblyomma aureolatum]
>JAT94730.1 putative tick transposon, partial [Amblyomma aureolatum]
>JAT94729.1 putative polyadenylation factor i complex subunit yth1 cpsf subunit [Amblyomma aureolatum]
>JAT94728.1 putative dolichol kinase, partial [Amblyomma aureolatum]
>JAT94727.1 putative muscle myosin heavy chain, partial [Amblyomma aureolatum]
>JAT94726.1 putative tumor necrosis factor receptor-associated factor, partial [Amblyomma aureolatum]
>JAT94725.1 putative transcription factor gt-2, partial [Amblyomma aureolatum]
>JAT94724.1 putative fast kinase domain-containing protein 5, partial [Amblyomma aureolatum]
>JAT94723.1 hypothetical protein [Amblyomma aureolatum]
>JAT94722.1 putative myosin viia and rab, partial [Amblyomma aureolatum]
>JAT94721.1 putative c1-tetrahydrofolate synthase, partial [Amblyomma aureolatum]
>JAT94719.1 hypothetical protein, partial [Amblyomma aureolatum]
>JAT94718.1 hypothetical protein, partial [Amblyomma aureolatum]
>JAT94717.1 putative transport and golgi organization protein 11, partial [Amblyomma aureolatum]
>JAT94716.1 putative peroxisomal acyl-coa oxidase, partial [Amblyomma aureolatum]
>JAT94715.1 hypothetical protein, partial [Amblyomma aureolatum]
>JAT94714.1 putative thyroid hormone receptor-associated protein complex subunit, partial [Amblyomma aureolatum]
>JAT94713.1 hypothetical protein [Amblyomma aureolatum]
>JAT94712.1 hypothetical protein [Amblyomma aureolatum]
>JAT94711.1 putative phenylalanyl-trna synthetase, partial [Amblyomma aureolatum]
>JAT94710.1 putative d-ribulose-5-phosphate 3-epimerase [Amblyomma aureolatum]
>JAT94709.1 putative leucine rich repeat some [Amblyomma aureolatum]
>JAT94708.1 putative solute carrier protein, partial [Amblyomma aureolatum]
>JAT94707.1 putative shal k + channel, partial [Amblyomma aureolatum]
>JAT94705.1 putative myosin class vi heavy chain, partial [Amblyomma aureolatum]
>JAT94704.1 putative atp-dependent dna ligase i, partial [Amblyomma aureolatum]
>JAT94703.1 hypothetical protein, partial [Amblyomma aureolatum]
>JAT94702.1 putative chaperone atp11p, partial [Amblyomma aureolatum]
>JAT94701.1 putative peptidase family c78, partial [Amblyomma aureolatum]
>JAT94700.1 putative apsb, partial [Amblyomma aureolatum]
>JAT94699.1 putative cysteinyl-trna synthetase [Amblyomma aureolatum]
>JAT94697.1 putative second mitochondria-derived activator of caspase, partial [Amblyomma aureolatum]
>JAT94696.1 putative prolactin regulatory element-binding protein/protein transport protein sec12p, partial [Amblyomma aureolatum]
>JAT94695.1 putative leucine rich repeat some [Amblyomma aureolatum]
>JAT94694.1 putative e3 ubiquitin-protein ligase dtx4 [Amblyomma aureolatum]
>JAT94693.1 putative dehydrogenase with different specificities related to short-chain alcohol dehydrogenase, partial [Amblyomma aureolatum]
>JAT94692.1 putative rna polymerase ii transcription initiation factor [Amblyomma aureolatum]
>JAT94691.1 putative nuclear pore complex protein [Amblyomma aureolatum]
>JAT94690.1 hypothetical protein, partial [Amblyomma aureolatum]
>JAT94689.1 putative kinesin light chain, partial [Amblyomma aureolatum]
>JAT94688.1 hypothetical protein, partial [Amblyomma aureolatum]
>JAT94687.1 putative solute carrier family 25 member 51 [Amblyomma aureolatum]
>JAT94686.1 putative cullin, partial [Amblyomma aureolatum]
>JAT94685.1 hypothetical protein [Amblyomma aureolatum]
>JAT94684.1 putative protein kinase, partial [Amblyomma aureolatum]
>JAT94683.1 putative transcription factor e2f4, partial [Amblyomma aureolatum]
>JAT94682.1 putative wd40 repeat-containing protein [Amblyomma aureolatum]
>JAT94681.1 putative regulation of microtubule-based process [Amblyomma aureolatum]
>JAT94680.1 protein required for fusion of vesicles in vesicular transport gamma-snap, partial [Amblyomma aureolatum]
>JAT94679.1 putative ypt/rab-specific gtpase-activating protein gyp1 [Amblyomma aureolatum]
>JAT94678.1 putative conserved plasma membrane protein, partial [Amblyomma aureolatum]
>JAT94677.1 hypothetical protein [Amblyomma aureolatum]
>JAT94676.1 putative transcription termination factor mterf [Amblyomma aureolatum]
>JAT94675.1 putative transcription factor fet5, partial [Amblyomma aureolatum]
>JAT94674.1 putative copii vesicle protein [Amblyomma aureolatum]
>JAT94673.1 hypothetical protein, partial [Amblyomma aureolatum]
>JAT94672.1 putative rna-binding nuclear protein, partial [Amblyomma aureolatum]
>JAT94671.1 hypothetical protein, partial [Amblyomma aureolatum]
>JAT94670.1 putative transcriptional coactivator, partial [Amblyomma aureolatum]
>JAT94669.1 putative rab subfamily protein of small gtpase, partial [Amblyomma aureolatum]
>JAT94668.1 putative conserved plasma membrane protein, partial [Amblyomma aureolatum]
>JAT94667.1 putative rab subfamily protein of small gtpase [Amblyomma aureolatum]
>JAT94666.1 putative zn2+ transporter [Amblyomma aureolatum]
>JAT94665.1 putative f-box protein [Amblyomma aureolatum]
>JAT94664.1 putative casein kinase ii beta subunit [Amblyomma aureolatum]
>JAT94663.1 putative elongation factor 2 kinase, partial [Amblyomma aureolatum]
>JAT94662.1 putative transcription factor lim3 [Amblyomma aureolatum]
>JAT94661.1 putative cell polarity protein par6, partial [Amblyomma aureolatum]
>JAT94660.1 putative dynactin subunit [Amblyomma aureolatum]
>JAT94659.1 putative cdk activating kin, partial [Amblyomma aureolatum]
>JAT94658.1 putative histone acetyltransferase myst family, partial [Amblyomma aureolatum]
>JAT94657.1 putative glycosyltransferase, partial [Amblyomma aureolatum]
>JAT94656.1 putative duplicated domain in the epidermal growth factor [Amblyomma aureolatum]
>JAT94655.1 hypothetical protein [Amblyomma aureolatum]
>JAT94654.1 putative potassium channel modulatory factor-like protein [Amblyomma aureolatum]
>JAT94653.1 putative alpha-tubulin suppressor, partial [Amblyomma aureolatum]
>JAT94652.1 putative sorting nexin [Amblyomma aureolatum]
>JAT94651.1 putative sulfotransferase, partial [Amblyomma aureolatum]
>JAT94650.1 putative nuclear protein export factor, partial [Amblyomma aureolatum]
>JAT94649.1 putative serine/threonine-protein kinase pak 1 [Amblyomma aureolatum]
>JAT94648.1 putative conserved plasma membrane protein, partial [Amblyomma aureolatum]
>JAT94647.1 hypothetical protein, partial [Amblyomma aureolatum]
>JAT94646.1 putative nuclear pore complex nup160 component, partial [Amblyomma aureolatum]
>JAT94645.1 putative splicing factor sc35 [Amblyomma aureolatum]
>JAT94644.1 putative cleavage and polyadenylation specificity factor cpsf subunit, partial [Amblyomma aureolatum]
>JAT94643.1 putative organic cation/carnitine transporter [Amblyomma aureolatum]
>JAT94642.1 putative adenylyl cyclaseadenylate cyclase, partial [Amblyomma aureolatum]
>JAT94641.1 putative peroxisome proliferator-activated receptor binding protein, partial [Amblyomma aureolatum]
>JAT94640.1 putative microtubule-associated protein futsch, partial [Amblyomma aureolatum]
>JAT94639.1 putative mrna splicing protein cdc5 myb superfamily [Amblyomma aureolatum]
>JAT94638.1 putative sister chromatid cohesion complex cohesin subunit stag/irr1/scc3 [Amblyomma aureolatum]
>JAT94637.1 protein asteroid log 1 [Amblyomma aureolatum]
>JAT94636.1 putative homeobox transcription factor sip1 [Amblyomma aureolatum]
>JAT94635.1 putative r-kappa-b, partial [Amblyomma aureolatum]
>JAT94634.1 putative conserved plasma membrane protein [Amblyomma aureolatum]
>JAT94633.1 hypothetical protein [Amblyomma aureolatum]
>JAT94632.1 putative amyloid beta a4 precursor protein [Amblyomma aureolatum]
>JAT94631.1 putative arginyl-trna synthetase translation [Amblyomma aureolatum]
>JAT94630.1 putative oligophrenin-1 [Amblyomma aureolatum]
>JAT94629.1 putative conserved secreted protein precursor [Amblyomma aureolatum]
>JAT94628.1 putative conserved wd40 repeat-containing protein an11, partial [Amblyomma aureolatum]
>JAT94627.1 putative dna polymerase zeta catalytic subunit, partial [Amblyomma aureolatum]
>JAT94626.1 putative presqualene diphosphate phosphatase, partial [Amblyomma aureolatum]
>JAT94625.1 putative sphingomyelin synthase-related 1, partial [Amblyomma aureolatum]
>JAT94624.1 putative muscle myosin heavy chain [Amblyomma aureolatum]
>JAT94623.1 putative vegetative cell wall protein gp1, partial [Amblyomma aureolatum]
>JAT94622.1 putative muscle myosin heavy chain [Amblyomma aureolatum]
>JAT94621.1 putative ankyrin repeat and dhhc-type zn-finger domain protein, partial [Amblyomma aureolatum]
>JAT94620.1 putative sarm protein with sterile alpha and armadillo motif, partial [Amblyomma aureolatum]
>JAT94619.1 putative tigger transposable element, partial [Amblyomma aureolatum]
>JAT94618.1 hypothetical protein [Amblyomma aureolatum]
>JAT94617.1 putative tnf receptor-associated factor, partial [Amblyomma aureolatum]
>JAT94616.1 putative geranylgeranyl pyrophosphate synthase/polyprenyl synthetase, partial [Amblyomma aureolatum]
>JAT94615.1 putative translation initiation factor 4f cap-binding subunit, partial [Amblyomma aureolatum]
>JAT94614.1 hypothetical protein, partial [Amblyomma aureolatum]
>JAT94613.1 putative the ring-variant domain is a c4hc3 zinc-finger like motif found in a number of cellular [Amblyomma aureolatum]
>JAT94612.1 putative tnf receptor-associated factor 6, partial [Amblyomma aureolatum]
>JAT94611.1 putative transmembrane channel-like protein 3, partial [Amblyomma aureolatum]
>JAT94610.1 putative p21-activated protein, partial [Amblyomma aureolatum]
>JAT94609.1 putative signal transducer [Amblyomma aureolatum]
>JAT94608.1 hypothetical protein [Amblyomma aureolatum]
>JAT94607.1 putative clathrin coat binding protein/huntingtin, partial [Amblyomma aureolatum]
>JAT94606.1 putative ribosomal pseudouridine synthase, partial [Amblyomma aureolatum]
>JAT94605.1 putative conserved plasma membrane protein, partial [Amblyomma aureolatum]
>JAT94604.1 putative f-box/lrr-repeat protein, partial [Amblyomma aureolatum]
>JAT94603.1 putative polya polymerase, partial [Amblyomma aureolatum]
>JAT94602.1 putative hydroxyacylglutathione hydrolase [Amblyomma aureolatum]
>JAT94601.1 hypothetical protein, partial [Amblyomma aureolatum]
>JAT94600.1 putative dna polymerase epsilon subunit b [Amblyomma aureolatum]
>JAT94599.1 hypothetical protein, partial [Amblyomma aureolatum]
>JAT94597.1 putative ring finger protein, partial [Amblyomma aureolatum]
>JAT94596.1 putative phenylalanyl-trna synthetase beta subunit, partial [Amblyomma aureolatum]
>JAT94595.1 putative o-sialoglycoprotein endopeptidase, partial [Amblyomma aureolatum]
>JAT94594.1 putative ino80 complex subunit e [Amblyomma aureolatum]
>JAT94593.1 putative molecular chaperone dnaj superfamily [Amblyomma aureolatum]
>JAT94592.1 putative ankyrin repeat protein, partial [Amblyomma aureolatum]
>JAT94591.1 putative calcium-dependent cysteine protease, partial [Amblyomma aureolatum]
>JAT94590.1 hypothetical protein, partial [Amblyomma aureolatum]
>JAT94589.1 putative muscle myosin heavy chain, partial [Amblyomma aureolatum]
>JAT94588.1 putative nuclear transcription factor y gamma protein [Amblyomma aureolatum]
>JAT94587.1 hypothetical protein, partial [Amblyomma aureolatum]
>JAT94586.1 putative adaptor protein pacsin [Amblyomma aureolatum]
>JAT94585.1 putative atp-dependent rna helicase [Amblyomma aureolatum]
>JAT94584.1 hypothetical protein, partial [Amblyomma aureolatum]
>JAT94583.1 putative apoptosis regulator bax-like protein, partial [Amblyomma aureolatum]
>JAT94582.1 putative pseudouridine synthase, partial [Amblyomma aureolatum]
>JAT94581.1 putative nitric oxide synthase-binding protein, partial [Amblyomma aureolatum]
>JAT94580.1 putative hiv-1 vpr-binding protein, partial [Amblyomma aureolatum]
>JAT94579.1 putative transcription elongation factor spt5 [Amblyomma aureolatum]
>JAT94578.1 putative thyroid hormone receptor-associated protein complex subunit [Amblyomma aureolatum]
>JAT94577.1 putative 3-oxoacyl-acyl-carrier-protein synthase i and ii, partial [Amblyomma aureolatum]
>JAT94576.1 putative nucleoporin p54 [Amblyomma aureolatum]
>JAT94575.1 putative polyprenyl synthetase, partial [Amblyomma aureolatum]
>JAT94574.1 hypothetical protein, partial [Amblyomma aureolatum]
>JAT94573.1 putative ubiquitin regulatory protein [Amblyomma aureolatum]
>JAT94572.1 putative galactosylceramide sulfotransferase [Amblyomma aureolatum]
>JAT94571.1 hypothetical protein, partial [Amblyomma aureolatum]
>JAT94570.1 putative receptor-mediated endocytosis, partial [Amblyomma aureolatum]
>JAT94569.1 putative muscle myosin heavy chain [Amblyomma aureolatum]
>JAT94568.1 putative glycosyltransferase family 92, partial [Amblyomma aureolatum]
>JAT94567.1 hypothetical protein, partial [Amblyomma aureolatum]
>JAT94566.1 protein involved in ubiquinone biosynthesis [Amblyomma aureolatum]
>JAT94565.1 putative macoilin short form, partial [Amblyomma aureolatum]
>JAT94564.1 putative conserved plasma membrane protein, partial [Amblyomma aureolatum]
>JAT94563.1 putative metal transporter cnnm2-like protein, partial [Amblyomma aureolatum]
>JAT94562.1 putative carbon-nitrogen hydrolase [Amblyomma aureolatum]
>JAT94561.1 putative spermatoproteinsis-associated protein 2/tamozhennic, partial [Amblyomma aureolatum]
>JAT94559.1 putative abc transporter [Amblyomma aureolatum]
>JAT94558.1 putative nucleolar gtp-binding protein 2, partial [Amblyomma aureolatum]
>JAT94557.1 hypothetical protein [Amblyomma aureolatum]
>JAT94556.1 putative ipt domain of the transcription factor nfkappab, partial [Amblyomma aureolatum]
>JAT94555.1 hypothetical protein [Amblyomma aureolatum]
>JAT94554.1 putative mrna cleavage and polyadenylation factor ii complex brr5 cpsf subunit [Amblyomma aureolatum]
>JAT94553.1 hypothetical protein [Amblyomma aureolatum]
>JAT94552.1 putative gtpase-activating protein, partial [Amblyomma aureolatum]
>JAT94551.1 putative serine/threonine protein phosphatase 2a catalytic subunit, partial [Amblyomma aureolatum]
>JAT94550.1 putative d-arabinono-1 4-lactone oxidase, partial [Amblyomma aureolatum]
>JAT94549.1 hypothetical protein [Amblyomma aureolatum]
>JAT94548.1 putative ran-binding protein ranbp3, partial [Amblyomma aureolatum]
>JAT94547.1 putative transcription factor nf-x1, partial [Amblyomma aureolatum]
>JAT94545.1 putative speckle-type poz protein spop [Amblyomma aureolatum]
>JAT94544.1 putative global transcriptional regulator cell division control protein [Amblyomma aureolatum]
>JAT94543.1 putative cytochrome oxidase bioproteinsis protein, partial [Amblyomma aureolatum]
>JAT94542.1 putative adaptor protein enigma, partial [Amblyomma aureolatum]
>JAT94541.1 putative neutral sphingomyelinase n-smase activation associated factor fan, partial [Amblyomma aureolatum]
>JAT94540.1 putative casein kinase serine/threonine/tyrosine protein kinase [Amblyomma aureolatum]
>JAT94539.1 putative splicing factor spf30, partial [Amblyomma aureolatum]
>JAT94538.1 putative wd40 repeat protein [Amblyomma aureolatum]
>JAT94537.1 hypothetical protein [Amblyomma aureolatum]
>JAT94536.1 hypothetical protein, partial [Amblyomma aureolatum]
>JAT94535.1 putative pleckstrin similarity domain protein [Amblyomma aureolatum]
>JAT94534.1 putative glycolipid transfer protein [Amblyomma aureolatum]
>JAT94533.1 putative rhoa gtpase effector dia/diaphanous [Amblyomma aureolatum]
>JAT94532.1 putative activating signal cointegrator 1 complex subunit [Amblyomma aureolatum]
>JAT94531.1 putative diacetyl reductase/l-xylulose reductase [Amblyomma aureolatum]
>JAT94530.1 putative rrna-processing protein ebp2-like isoform x1 [Amblyomma aureolatum]
>JAT94529.1 hypothetical protein, partial [Amblyomma aureolatum]
>JAT94528.1 putative vesicle coat complex copi beta' subunit, partial [Amblyomma aureolatum]
>JAT94527.1 putative conserved plasma membrane protein, partial [Amblyomma aureolatum]
>JAT94526.1 putative glutathione s-transferase [Amblyomma aureolatum]
>JAT94525.1 putative n-glycanase [Amblyomma aureolatum]
>JAT94524.1 putative e3 ubiquitin-protein ligase mdm2, partial [Amblyomma aureolatum]
>JAT94523.1 putative vesicle coat complex ap-1 gamma subunit [Amblyomma aureolatum]
>JAT94522.1 putative rna-directed rna polymer, partial [Amblyomma aureolatum]
>JAT94521.1 putative d-3-phosphoglycerate dehydrogenase [Amblyomma aureolatum]
>JAT94520.1 putative tick transposon, partial [Amblyomma aureolatum]
>JAT94519.1 putative histone acetylation protein 2 [Amblyomma aureolatum]
>JAT94518.1 putative sister chromatid cohesion complex cohesin subunit [Amblyomma aureolatum]
>JAT94517.1 putative translesion dna polymerase [Amblyomma aureolatum]
>JAT94516.1 hypothetical protein [Amblyomma aureolatum]
>JAT94515.1 putative nuclear transport receptor ranbp7/ranbp8 importin beta superfamily [Amblyomma aureolatum]
>JAT94514.1 putative hepatocellular carcinoma-associated antigen [Amblyomma aureolatum]
>JAT94513.1 putative tumor-specific antigen, partial [Amblyomma aureolatum]
>JAT94512.1 putative nucleolar gtpase/atpase [Amblyomma aureolatum]
>JAT94511.1 putative e3 ubiquitin protein ligase fancl, partial [Amblyomma aureolatum]
>JAT94510.1 putative 6-phosphogluconate dehydrogenase, partial [Amblyomma aureolatum]
>JAT94509.1 putative nadp-dependent isocitrate dehydrogenase, partial [Amblyomma aureolatum]
>JAT94508.1 putative tyrosine kinase negative regulator cbl [Amblyomma aureolatum]
>JAT94507.1 putative retinoid x receptor [Amblyomma aureolatum]
>JAT94506.1 putative septins p-loop gtpase, partial [Amblyomma aureolatum]
>JAT94505.1 putative aldo/keto reductase family [Amblyomma aureolatum]
>JAT94504.1 putative thimet oligopeptidase [Amblyomma aureolatum]
>JAT94503.1 hypothetical protein [Amblyomma aureolatum]
>JAT94502.1 putative exosomal 3'-5' exoribonuclease complex subunit [Amblyomma aureolatum]
>JAT94501.1 putative nucleoporin-like protein 2 [Amblyomma aureolatum]
>JAT94500.1 putative low-density lipoprotein receptor, partial [Amblyomma aureolatum]
>JAT94499.1 putative rrp46 subunit of eukaryotic exosome [Amblyomma aureolatum]
>JAT94498.1 putative ribosome bioproteinsis protein [Amblyomma aureolatum]
>JAT94497.1 putative angio-associated migratory cell protein, partial [Amblyomma aureolatum]
>JAT94496.1 hypothetical protein, partial [Amblyomma aureolatum]
>JAT94495.1 putative cop9 signalosome subunit csn6 [Amblyomma aureolatum]
>JAT94494.1 putative nuclear mrna export factor receptor los1/exportin-t importin beta superfamily, partial [Amblyomma aureolatum]
>JAT94493.1 putative alpha 13-fucosyltransferase, partial [Amblyomma aureolatum]
>JAT94492.1 putative conserved secreted protein precursor, partial [Amblyomma aureolatum]
>JAT94491.1 putative pyruvate dehydrogenase e1 beta subunit [Amblyomma aureolatum]
>JAT94490.1 putative proteasome beta type-2 subunit [Amblyomma aureolatum]
>JAT94489.1 putative spindle pole body protein [Amblyomma aureolatum]
>JAT94488.1 putative receptor ccr1, partial [Amblyomma aureolatum]
>JAT94487.1 putative start domain-containing involved in steroidoproteinsis/phosphatidylcholine transfer [Amblyomma aureolatum]
>JAT94486.1 putative nuclear pore complex component sc seh1 [Amblyomma aureolatum]
>JAT94485.1 putative c2h2-type zn-finger protein [Amblyomma aureolatum]
>JAT94484.1 putative e3 ubiquitin-protein ligase march6 isoformx1 [Amblyomma aureolatum]
>JAT94483.1 putative adenylate cyclase [Amblyomma aureolatum]
>JAT94482.1 putative palmitoyltransferase zdhhc23, partial [Amblyomma aureolatum]
>JAT94481.1 hypothetical protein, partial [Amblyomma aureolatum]
>JAT94480.1 hypothetical protein, partial [Amblyomma aureolatum]
>JAT94479.1 putative rna polymerase ii subunit polr2c/rpb3 [Amblyomma aureolatum]
>JAT94478.1 hypothetical protein, partial [Amblyomma aureolatum]
>JAT94477.1 putative alpha-aspartyl dipeptidase [Amblyomma aureolatum]
>JAT94476.1 putative splicing factor 45-like protein [Amblyomma aureolatum]
>JAT94475.1 putative mitogen-activated protein kinase kinase mkk4, partial [Amblyomma aureolatum]
>JAT94474.1 putative mediator of rna polymerase ii transcription subunit [Amblyomma aureolatum]
>JAT94473.1 putative 17 beta-hydroxysteroid dehydrogenase [Amblyomma aureolatum]
>JAT94472.1 putative conserved secreted protein precursor [Amblyomma aureolatum]
>JAT94471.1 putative sorting nexin snx6/tfaf2 [Amblyomma aureolatum]
>JAT94470.1 putative u3 small nucleolar ribonucleoprotein imp4 [Amblyomma aureolatum]
>JAT94469.1 putative low density lipoprotein receptor [Amblyomma aureolatum]
>JAT94468.1 putative a-kinase anchor protein 7, partial [Amblyomma aureolatum]
>JAT94467.1 putative microphthalmia-associated transcription factor [Amblyomma aureolatum]
>JAT94466.1 putative actin filament-binding protein afadin [Amblyomma aureolatum]
>JAT94465.1 putative monocyte differentiation [Amblyomma aureolatum]
>JAT94464.1 putative atpase [Amblyomma aureolatum]
>JAT94463.1 putative lanthionine synthetase c-like protein 1, partial [Amblyomma aureolatum]
>JAT94462.1 hypothetical protein, partial [Amblyomma aureolatum]
>JAT94461.1 putative 3-hydroxyacyl-coa dehydratase 2 [Amblyomma aureolatum]
>JAT94460.1 putative 3 hydroxysteroid dehydrogenase [Amblyomma aureolatum]
>JAT94459.1 putative vegetative cell wall protein gp1, partial [Amblyomma aureolatum]
>JAT94458.1 putative actin-binding protein sla2 [Amblyomma aureolatum]
>JAT94457.1 putative esterase d [Amblyomma aureolatum]
>JAT94456.1 putative cue domain-containing protein, partial [Amblyomma aureolatum]
>JAT94455.1 putative zn finger, partial [Amblyomma aureolatum]
>JAT94454.1 putative beta subunit of farnesyltransferase, partial [Amblyomma aureolatum]
>JAT94453.1 putative cyclin [Amblyomma aureolatum]
>JAT94452.1 putative rac1 gtpase effector fhos [Amblyomma aureolatum]
>JAT94451.1 putative conserved plasma membrane protein [Amblyomma aureolatum]
>JAT94450.1 putative eukaryotic cytochrome b, partial [Amblyomma aureolatum]
>JAT94449.1 hypothetical protein, partial [Amblyomma aureolatum]
>JAT94448.1 putative glycosylphosphatidylinositol anchor synthesis protein, partial [Amblyomma aureolatum]
>JAT94447.1 hypothetical protein [Amblyomma aureolatum]
>JAT94446.1 putative coiled-coil domain-containing protein [Amblyomma aureolatum]
>JAT94445.1 putative n6-adenine rna methylase [Amblyomma aureolatum]
>JAT94444.1 putative proline-serine-threonine phosphatase-interacting protein pstpip, partial [Amblyomma aureolatum]
>JAT94443.1 putative gtp-binding protein [Amblyomma aureolatum]
>JAT94442.1 putative organic anion transporter [Amblyomma aureolatum]
>JAT94441.1 putative dna polymerase v dna polymerase v [Amblyomma aureolatum]
>JAT94440.1 putative phosphatidylinositol 3-kinase catalytic subunit, partial [Amblyomma aureolatum]
>JAT94439.1 putative leucine rich domain-containing protein, partial [Amblyomma aureolatum]
>JAT94438.1 putative mynd zn-finger and ankyrin repeat protein, partial [Amblyomma aureolatum]
>JAT94437.1 putative trna-binding protein [Amblyomma aureolatum]
>JAT94436.1 putative splicing regulator [Amblyomma aureolatum]
>JAT94435.1 putative rna recognition motif in nucleoporin nup53, partial [Amblyomma aureolatum]
>JAT94434.1 putative phosphatidylinositol 3-phosphate 3-phosphatase myotubularin mtm1 [Amblyomma aureolatum]
>JAT94433.1 putative glycogen phosphorylase, partial [Amblyomma aureolatum]
>JAT94432.1 putative polycomb protein suz12, partial [Amblyomma aureolatum]
>JAT94431.1 putative ribonuclease p protein subunit p30 [Amblyomma aureolatum]
>JAT94430.1 putative actin cytoskeleton-regulatory complex protein pan1, partial [Amblyomma aureolatum]
>JAT94429.1 putative lipase maturation factor, partial [Amblyomma aureolatum]
>JAT94428.1 hypothetical protein, partial [Amblyomma aureolatum]
>JAT94427.1 putative wd40-repeat-containing subunit of the 18s rrna processing complex, partial [Amblyomma aureolatum]
>JAT94426.1 putative myocardin-related transcription factor, partial [Amblyomma aureolatum]
>JAT94425.1 putative synapse-associated protein, partial [Amblyomma aureolatum]
>JAT94424.1 putative mediator of rna polymerase ii transcription subunit 15, partial [Amblyomma aureolatum]
>JAT94423.1 putative cytoplasmic tryptophanyl-trna synthetase [Amblyomma aureolatum]
>JAT94422.1 putative serine/threonine-protein kinase, partial [Amblyomma aureolatum]
>JAT94421.1 putative dnaj-class molecular chaperone, partial [Amblyomma aureolatum]
>JAT94420.1 putative organic anion transporter, partial [Amblyomma aureolatum]
>JAT94419.1 putative snare protein pep12/vam3/syntaxin 7/syntaxin 17, partial [Amblyomma aureolatum]
>JAT94418.1 putative dipeptidyl aminopeptidase [Amblyomma aureolatum]
>JAT94417.1 putative signal transduction protein, partial [Amblyomma aureolatum]
>JAT94416.1 putative cargo transport protein erv29 [Amblyomma aureolatum]
>JAT94415.1 putative permease of the major facilitator superfamily protein, partial [Amblyomma aureolatum]
>JAT94414.1 putative gonadotropin inducible transcription factor gonadotropin inducible transcription factor, partial [Amblyomma aureolatum]
>JAT94413.1 hypothetical protein [Amblyomma aureolatum]
>JAT94412.1 putative ribosome bioproteinsis protein nsa2, partial [Amblyomma aureolatum]
>JAT94411.1 putative myosin-i-binding protein [Amblyomma aureolatum]
>JAT94410.1 putative cell-cycle nuclear protein, partial [Amblyomma aureolatum]
>JAT94409.1 putative regulation of transcription, partial [Amblyomma aureolatum]
>JAT94407.1 putative dna polymerase subunit cdc27 [Amblyomma aureolatum]
>JAT94406.1 hypothetical protein [Amblyomma aureolatum]
>JAT94405.1 putative cytochrome, partial [Amblyomma aureolatum]
>JAT94403.1 putative ubiquitin carboxyl-terminal hydrolase, partial [Amblyomma aureolatum]
>JAT94402.1 putative methionine aminopeptidase, partial [Amblyomma aureolatum]
>JAT94401.1 putative engorgement factor alpha, partial [Amblyomma aureolatum]
>JAT94400.1 putative regulator of rac1 required for phagocytosis and cell migration [Amblyomma aureolatum]
>JAT94399.1 putative peroxisomal targeting signal 2 receptor [Amblyomma aureolatum]
>JAT94398.1 putative beta amyloid precursor-binding protein [Amblyomma aureolatum]
>JAT94397.1 putative actin-binding cytoskeleton protein filamin, partial [Amblyomma aureolatum]
>JAT94396.1 putative dna repair/transcription protein, partial [Amblyomma aureolatum]
>JAT94395.1 hypothetical protein [Amblyomma aureolatum]
>JAT94394.1 putative glycerol-3-phosphate dehydrogenase [Amblyomma aureolatum]
>JAT94393.1 hypothetical protein, partial [Amblyomma aureolatum]
>JAT94392.1 putative serine/threonine protein phosphatase 2a regulatory subunit b'' subunit gamma, partial [Amblyomma aureolatum]
>JAT94391.1 protein kinase essential for the initiation of dna replication, partial [Amblyomma aureolatum]
>JAT94390.1 putative crk family adapter, partial [Amblyomma aureolatum]
>JAT94388.1 putative rna-binding protein cugbp1/bruno rrm superfamily, partial [Amblyomma aureolatum]
>JAT94387.1 putative gamma-interferon inducible lysosomal thiol reductase [Amblyomma aureolatum]
>JAT94386.1 putative serine/threonine protein kinase, partial [Amblyomma aureolatum]
>JAT94385.1 hypothetical protein, partial [Amblyomma aureolatum]
>JAT94384.1 putative serine/threonine phosphatase, partial [Amblyomma aureolatum]
>JAT94383.1 putative membrane coat complex retromer subunit vps35 [Amblyomma aureolatum]
>JAT94382.1 putative transforming growth factor-beta receptor type i, partial [Amblyomma aureolatum]
>JAT94381.1 putative phosphatidylinositol 3, partial [Amblyomma aureolatum]
>JAT94380.1 putative pre-mrna-splicing factor 38b [Amblyomma aureolatum]
>JAT94379.1 putative histone tail methylase [Amblyomma aureolatum]
>JAT94378.1 putative chondroitin synthase, partial [Amblyomma aureolatum]
>JAT94377.1 putative medium-chain acyl-coa dehydrogenase [Amblyomma aureolatum]
>JAT94376.1 putative replication factor c subunit rfc1 large subunit, partial [Amblyomma aureolatum]
>JAT94375.1 hypothetical protein, partial [Amblyomma aureolatum]
>JAT94374.1 putative amine oxidase, partial [Amblyomma aureolatum]
>JAT94373.1 putative secreted/periplasmic zn-dependent peptidase [Amblyomma aureolatum]
>JAT94372.1 putative transcription initiation factor tfii-d component [Amblyomma aureolatum]
>JAT94371.1 putative conserved plasma membrane protein [Amblyomma aureolatum]
>JAT94370.1 putative tyrosine-protein kinase pr2, partial [Amblyomma aureolatum]
>JAT94369.1 putative transcription termination factor, partial [Amblyomma aureolatum]
>JAT94368.1 putative epidermal growth factor receptor kinase substrate [Amblyomma aureolatum]
>JAT94367.1 putative 26s proteasome regulatory complex subunit rpn7/psmd6 [Amblyomma aureolatum]
>JAT94366.1 putative chimaerin, partial [Amblyomma aureolatum]
>JAT94365.1 putative oxysterol-binding protein, partial [Amblyomma aureolatum]
>JAT94364.1 putative glycolipid transfer protein, partial [Amblyomma aureolatum]
>JAT94363.1 putative haloacid dehalogenase-like hydrolase eyes absent, partial [Amblyomma aureolatum]
>JAT94362.1 putative sulfotransferase, partial [Amblyomma aureolatum]
>JAT94361.1 putative mitotic checkpoint serine/threonine protein kinase bub1 and bubr1, partial [Amblyomma aureolatum]
>JAT94360.1 putative arfaptin [Amblyomma aureolatum]
>JAT94359.1 putative methyltransferase small domain protein [Amblyomma aureolatum]
>JAT94358.1 putative gtp-binding protein drg2 odn superfamily [Amblyomma aureolatum]
>JAT94357.1 putative tyrosine protein phosphatase non-receptor type [Amblyomma aureolatum]
>JAT94356.1 hypothetical protein [Amblyomma aureolatum]
>JAT94355.1 putative carboxymethyl transferase [Amblyomma aureolatum]
>JAT94354.1 putative cdc45 cell division cycle 45-like protein, partial [Amblyomma aureolatum]
>JAT94353.1 putative enoyl-coa isomerase, partial [Amblyomma aureolatum]
>JAT94352.1 putative guanylate-binding protein, partial [Amblyomma aureolatum]
>JAT94351.1 hypothetical protein, partial [Amblyomma aureolatum]
>JAT94350.1 putative zn-finger transcription factor [Amblyomma aureolatum]
>JAT94349.1 putative transporter, partial [Amblyomma aureolatum]
>JAT94348.1 putative dolichyl pyrophosphate phosphatase, partial [Amblyomma aureolatum]
>JAT94347.1 putative queuine-trna ribosyltransferase, partial [Amblyomma aureolatum]
>JAT94346.1 putative ribosomal bioproteinsis protein [Amblyomma aureolatum]
>JAT94345.1 putative dna repair helicase rad3/xp-d [Amblyomma aureolatum]
>JAT94344.1 putative amb caj-644 steroid receptor rna activator 1, partial [Amblyomma aureolatum]
>JAT94343.1 hypothetical protein [Amblyomma aureolatum]
>JAT94342.1 putative ethylmalonyl-coa decarboxylase, partial [Amblyomma aureolatum]
>JAT94341.1 putative cytoplasmic membrane-bounded vesicle, partial [Amblyomma aureolatum]
>JAT94340.1 putative wd40 domain protein [Amblyomma aureolatum]
>JAT94339.1 hypothetical protein [Amblyomma aureolatum]
>JAT94338.1 putative sphingomyelinase family protein, partial [Amblyomma aureolatum]
>JAT94337.1 putative parkinson disease 7 domain-containing protein [Amblyomma aureolatum]
>JAT94336.1 putative exosomal 3'-5' exoribonuclease complex subunit rrp43, partial [Amblyomma aureolatum]
>JAT94335.1 putative ubiquitin regulatory protein ubxd2 [Amblyomma aureolatum]
>JAT94334.1 putative smt3/sumo-activating complex aos1/rad31 component [Amblyomma aureolatum]
>JAT94333.1 putative tyrosine protein kinase, partial [Amblyomma aureolatum]
>JAT94332.1 putative exosomal 3'-5' exoribonuclease complex subunit, partial [Amblyomma aureolatum]
>JAT94331.1 putative staufen, partial [Amblyomma aureolatum]
>JAT94330.1 hypothetical protein, partial [Amblyomma aureolatum]
>JAT94329.1 putative alpha/beta hydrolase [Amblyomma aureolatum]
>JAT94328.1 putative queuine trna-ribosyltransferase [Amblyomma aureolatum]
>JAT94327.1 putative ankyrin repeat protein, partial [Amblyomma aureolatum]
>JAT94326.1 putative karyopherin importin alpha [Amblyomma aureolatum]
>JAT94325.1 putative ubiquitin conjugation factor e4 b, partial [Amblyomma aureolatum]
>JAT94324.1 putative transcription factor dp-2, partial [Amblyomma aureolatum]
>JAT94323.1 putative peroxisomal 3-ketoacyl-coa-thiolase, partial [Amblyomma aureolatum]
>JAT94322.1 putative ubinuclein nuclear protein [Amblyomma aureolatum]
>JAT94321.1 putative lysine-specific demethylase 8-like protein, partial [Amblyomma aureolatum]
>JAT94320.1 putative translation initiation factor if-2 [Amblyomma aureolatum]
>JAT94319.1 putative checkpoint 9-1-1 complex rad1 component [Amblyomma aureolatum]
>JAT94318.1 putative guanine nucleotide exchange factor, partial [Amblyomma aureolatum]
>JAT94317.1 putative pre-rrna-processing protein ipi3, partial [Amblyomma aureolatum]
>JAT94316.1 putative major histocompatibility complex protein bat4, partial [Amblyomma aureolatum]
>JAT94315.1 putative scramblase, partial [Amblyomma aureolatum]
>JAT94314.1 putative gypsy-13 is-i, partial [Amblyomma aureolatum]
>JAT94313.1 putative integrin-linked kinase [Amblyomma aureolatum]
>JAT94312.1 putative alanyl-trna synthetase, partial [Amblyomma aureolatum]
>JAT94311.1 putative carboxypeptidase a2 precursor, partial [Amblyomma aureolatum]
>JAT94310.1 putative phosphate acyltransferase [Amblyomma aureolatum]
>JAT94309.1 putative rho gtpase-activating protein [Amblyomma aureolatum]
>JAT94308.1 putative ubiquitin specific protease [Amblyomma aureolatum]
>JAT94307.1 putative adhesion regulating molecule [Amblyomma aureolatum]
>JAT94306.1 putative chaperone protein [Amblyomma aureolatum]
>JAT94305.1 putative bromodomain-containing protein, partial [Amblyomma aureolatum]
>JAT94304.1 hypothetical protein [Amblyomma aureolatum]
>JAT94303.1 putative rna helicase [Amblyomma aureolatum]
>JAT94302.1 putative gtpase-activating protein [Amblyomma aureolatum]
>JAT94301.1 putative translation elongation factor ef-1 alpha/tu [Amblyomma aureolatum]
>JAT94300.1 putative splicing factor arginine/serine-rich [Amblyomma aureolatum]
>JAT94299.1 hypothetical protein, partial [Amblyomma aureolatum]
>JAT94298.1 putative splicing factor 3a subunit 2 [Amblyomma aureolatum]
>JAT94297.1 hypothetical protein, partial [Amblyomma aureolatum]
>JAT94296.1 putative fumarylacetoacetase [Amblyomma aureolatum]
>JAT94295.1 putative calcium-dependent cysteine protease, partial [Amblyomma aureolatum]
>JAT94294.1 putative nuclear receptor corepressor 1, partial [Amblyomma aureolatum]
>JAT94293.1 putative aspartyl/asparaginyl-trna synthetase translation, partial [Amblyomma aureolatum]
>JAT94292.1 putative rho guanine nucleotide exchange factor cdep [Amblyomma aureolatum]
>JAT94291.1 putative cytochrome p450 cyp2 subfamily protein, partial [Amblyomma aureolatum]
>JAT94290.1 putative transcription factor, partial [Amblyomma aureolatum]
>JAT94289.1 putative amino acid transporter [Amblyomma aureolatum]
>JAT94288.1 putative exocyst component protein [Amblyomma aureolatum]
>JAT94287.1 hypothetical protein [Amblyomma aureolatum]
>JAT94286.1 putative phosphatidylinositol 3-phosphate 3-phosphatase myotubularin mtm1 [Amblyomma aureolatum]
>JAT94285.1 putative g protein-coupled seven transmembrane receptor, partial [Amblyomma aureolatum]
>JAT94284.1 putative ran gtpase-activating protein, partial [Amblyomma aureolatum]
>JAT94283.1 putative aminomethyl transferase [Amblyomma aureolatum]
>JAT94282.1 putative attractin-like protein 1, partial [Amblyomma aureolatum]
>JAT94281.1 putative transcriptional coactivator, partial [Amblyomma aureolatum]
>JAT94280.1 putative ribose-phosphate pyrophosphokinase, partial [Amblyomma aureolatum]
>JAT94279.1 putative deoxyhypusine synthase [Amblyomma aureolatum]
>JAT94278.1 putative forkhead/hnf3 family transcription factor [Amblyomma aureolatum]
>JAT94277.1 putative adenylate cyclase terminal-differentiation specific, partial [Amblyomma aureolatum]
>JAT94276.1 hypothetical protein, partial [Amblyomma aureolatum]
>JAT94275.1 putative multidrug/pheromone exporter abc superfamily protein [Amblyomma aureolatum]
>JAT94274.1 hypothetical protein [Amblyomma aureolatum]
>JAT94273.1 putative a disintegrin and metalloproteinase with thrombospondin motifs 7, partial [Amblyomma aureolatum]
>JAT94272.1 putative secreted protein [Amblyomma aureolatum]
>JAT94271.1 putative gtpase [Amblyomma aureolatum]
>JAT94270.1 putative mrna cap methyltransferase [Amblyomma aureolatum]
>JAT94269.1 protein kinase pkn/prk1 effector [Amblyomma aureolatum]
>JAT94268.1 hypothetical protein, partial [Amblyomma aureolatum]
>JAT94266.1 putative rna polymerase ii nuclear localization protein slc7a6os [Amblyomma aureolatum]
>JAT94265.1 putative er to golgi transport protein/rad50-interacting protein 1 [Amblyomma aureolatum]
>JAT94264.1 hypothetical protein, partial [Amblyomma aureolatum]
>JAT94263.1 putative anion-transporting atpase [Amblyomma aureolatum]
>JAT94262.1 putative carnitine deficiency associated protein [Amblyomma aureolatum]
>JAT94261.1 putative tick transposon [Amblyomma aureolatum]
>JAT94260.1 putative carbon-nitrogen hydrolase, partial [Amblyomma aureolatum]
>JAT94259.1 putative fe-s oxidoreductase, partial [Amblyomma aureolatum]
>JAT94258.1 putative synapse-associated protein [Amblyomma aureolatum]
>JAT94257.1 putative epidermal growth factor receptor substrate 15-like 1, partial [Amblyomma aureolatum]
>JAT94256.1 putative caatt-binding transcription factor/60s ribosomal subunit bioproteinsis protein, partial [Amblyomma aureolatum]
>JAT94255.1 putative sugar kinase, partial [Amblyomma aureolatum]
>JAT94254.1 hypothetical protein [Amblyomma aureolatum]
>JAT94253.1 putative rna binding protein [Amblyomma aureolatum]
>JAT94252.1 hypothetical protein, partial [Amblyomma aureolatum]
>JAT94251.1 putative na+/h+ exchange regulatory cofactor nhe-rf1-like protein [Amblyomma aureolatum]
>JAT94250.1 putative thioredoxin-like protein [Amblyomma aureolatum]
>JAT94249.1 putative glutamate/aspartate and neutral amino acid transporter, partial [Amblyomma aureolatum]
>JAT94248.1 hypothetical protein [Amblyomma aureolatum]
>JAT94247.1 putative transcription factor nslp1 strongylocentrotus purpuratus [Amblyomma aureolatum]
>JAT94246.1 protein arginine n-methyltransferase prmt1, partial [Amblyomma aureolatum]
>JAT94245.1 putative zn2+ transporter [Amblyomma aureolatum]
>JAT94244.1 putative rna polymerase ii transcription initiation/nucleotide excision repair factor tfiih, partial [Amblyomma aureolatum]
>JAT94243.1 putative calmodulin-binding transcription activator [Amblyomma aureolatum]
>JAT94242.1 putative rna helicase [Amblyomma aureolatum]
>JAT94240.1 putative nucleosome-binding factor spn pob3 subunit [Amblyomma aureolatum]
>JAT94239.1 putative adenylate kinase, partial [Amblyomma aureolatum]
>JAT94238.1 putative gtp-binding protein-like ras superfamily protein [Amblyomma aureolatum]
>JAT94237.1 putative f1-atp synthase assembly protein, partial [Amblyomma aureolatum]
>JAT94236.1 putative pseudouridylate synthase, partial [Amblyomma aureolatum]
>JAT94235.1 putative mrna deadenylase subunit [Amblyomma aureolatum]
>JAT94234.1 putative conserved plasma membrane protein [Amblyomma aureolatum]
>JAT94233.1 putative secretory carrier membrane protein [Amblyomma aureolatum]
>JAT94232.1 putative translation initiation factor eif-2b alpha subunit, partial [Amblyomma aureolatum]
>JAT94231.1 putative dna damage inducible protein [Amblyomma aureolatum]
>JAT94230.1 putative alcohol dehydrogenase class iii [Amblyomma aureolatum]
>JAT94229.1 putative conserved plasma membrane protein, partial [Amblyomma aureolatum]
>JAT94228.1 putative conserved plasma membrane protein [Amblyomma aureolatum]
>JAT94227.1 putative trna methyltransferase, partial [Amblyomma aureolatum]
>JAT94226.1 protein required for actin cytoskeleton organization and cell cycle progression [Amblyomma aureolatum]
>JAT94225.1 putative rna-binding protein [Amblyomma aureolatum]
>JAT94224.1 putative valyl-trna synthetase, partial [Amblyomma aureolatum]
>JAT94223.1 putative phd and ring finger domain-containing protein 1, partial [Amblyomma aureolatum]
>JAT94222.1 putative ubiquitin specific protease [Amblyomma aureolatum]
>JAT94221.1 putative cdk9 kinase-activating protein cyclin t, partial [Amblyomma aureolatum]
>JAT94220.1 putative ring finger protein, partial [Amblyomma aureolatum]
>JAT94219.1 putative inositol polyphosphate multikinase component of the argr transcription regulatory complex, partial [Amblyomma aureolatum]
>JAT94218.1 putative transcriptional coactivator caper rrm superfamily protein, partial [Amblyomma aureolatum]
>JAT94217.1 putative spry domain-containing-containing protein, partial [Amblyomma aureolatum]
>JAT94216.1 putative mediator of rna polymerase ii transcription subunit 12-like protein [Amblyomma aureolatum]
>JAT94215.1 putative conserved secreted protein precursor, partial [Amblyomma aureolatum]
>JAT94214.1 putative permease of the major facilitator superfamily protein, partial [Amblyomma aureolatum]
>JAT94213.1 putative ubiquitin carboxyl-terminal hydrolase 4-like protein [Amblyomma aureolatum]
>JAT94212.1 putative u1 snrnp complex subunit snu71, partial [Amblyomma aureolatum]
>JAT94211.1 putative pyrimidine 5'-nucleotidase [Amblyomma aureolatum]
>JAT94210.1 putative pin domain of rrna-processing protein fcf1, partial [Amblyomma aureolatum]
>JAT94209.1 putative spermine/spermidine synthase [Amblyomma aureolatum]
>JAT94208.1 putative molecular chaperone of the grpe family, partial [Amblyomma aureolatum]
>JAT94207.1 putative retrograde golgi transport protein rgp1 [Amblyomma aureolatum]
>JAT94206.1 putative amino acid transporter, partial [Amblyomma aureolatum]
>JAT94205.1 putative catalytically inactive chitinase-like lectin [Amblyomma aureolatum]
>JAT94204.1 hypothetical protein, partial [Amblyomma aureolatum]
>JAT94203.1 putative e3 ubiquitin-protein ligase hakai, partial [Amblyomma aureolatum]
>JAT94202.1 putative cbf1-interacting corepressor cir [Amblyomma aureolatum]
>JAT94201.1 putative rna-binding protein involved in translational regulation, partial [Amblyomma aureolatum]
>JAT94200.1 putative dsrna-activated protein kinase inhibitor p58 [Amblyomma aureolatum]
>JAT94199.1 putative amino acid transporter, partial [Amblyomma aureolatum]
>JAT94198.1 protein chain release factor a translation, partial [Amblyomma aureolatum]
>JAT94197.1 putative hmg-box transcription factor [Amblyomma aureolatum]
>JAT94196.1 putative brain protein [Amblyomma aureolatum]
>JAT94195.1 putative cactin, partial [Amblyomma aureolatum]
>JAT94194.1 putative ras-like gtpase era, partial [Amblyomma aureolatum]
>JAT94193.1 putative anion exchanger adaptor protein kanadaptin, partial [Amblyomma aureolatum]
>JAT94192.1 putative gpi transamidase complex, partial [Amblyomma aureolatum]
>JAT94191.1 putative mrna splicing protein smn survival motor neuron [Amblyomma aureolatum]
>JAT94190.1 putative gdp dissociation inhibitor, partial [Amblyomma aureolatum]
>JAT94189.1 hypothetical protein, partial [Amblyomma aureolatum]
>JAT94188.1 putative g-protein beta subunit-like protein [Amblyomma aureolatum]
>JAT94187.1 putative tbc domain-containing protein, partial [Amblyomma aureolatum]
>JAT94186.1 putative signal recognition particle receptor beta subunit, partial [Amblyomma aureolatum]
>JAT94185.1 putative monocarboxylate transporter [Amblyomma aureolatum]
>JAT94184.1 putative inositol polyphosphate 5-phosphatase type i [Amblyomma aureolatum]
>JAT94183.1 hypothetical protein, partial [Amblyomma aureolatum]
>JAT94182.1 putative 52 kd repressor of inhibitor of protein kinase, partial [Amblyomma aureolatum]
>JAT94181.1 putative ubiquitin regulatory protein, partial [Amblyomma aureolatum]
>JAT94180.1 putative acyl-coa reductase, partial [Amblyomma aureolatum]
>JAT94179.1 putative nuclear hormone receptor 48 [Amblyomma aureolatum]
>JAT94178.1 putative sodium-dependent multivitamin transporter, partial [Amblyomma aureolatum]
>JAT94177.1 putative udp-galactose transporter [Amblyomma aureolatum]
>JAT94176.1 putative phosphatidylglycerolphosphate synthase, partial [Amblyomma aureolatum]
>JAT94175.1 putative gtpase-activating protein [Amblyomma aureolatum]
>JAT94174.1 putative gpi transamidase complex, partial [Amblyomma aureolatum]
>JAT94173.1 putative na+iodide/myo-inositol/multivitamin symporter, partial [Amblyomma aureolatum]
>JAT94172.1 putative transposase protein, partial [Amblyomma aureolatum]
>JAT94171.1 putative secreted salivary gland peptide, partial [Amblyomma aureolatum]
>JAT94170.1 hypothetical protein, partial [Amblyomma aureolatum]
>JAT94169.1 hypothetical protein, partial [Amblyomma aureolatum]
>JAT94168.1 putative serine/threonine-protein kinase rio1 [Amblyomma aureolatum]
>JAT94167.1 hypothetical protein, partial [Amblyomma aureolatum]
>JAT94166.1 protein naked cuticle log 2, partial [Amblyomma aureolatum]
>JAT94165.1 putative conserved plasma membrane protein [Amblyomma aureolatum]
>JAT94164.1 putative programmed cell death protein [Amblyomma aureolatum]
>JAT94163.1 putative upstream transcription factor 2 c-fos, partial [Amblyomma aureolatum]
>JAT94162.1 putative gtp-binding adp-ribosylation factor arf6 darf3, partial [Amblyomma aureolatum]
>JAT94161.1 putative mannose-6-phosphate isomerase, partial [Amblyomma aureolatum]
>JAT94160.1 putative stimulator of interferon proteins protein, partial [Amblyomma aureolatum]
>JAT94159.1 putative geranylgeranyl pyrophosphate synthase/polyprenyl synthetase, partial [Amblyomma aureolatum]
>JAT94158.1 putative sefir domain protein, partial [Amblyomma aureolatum]
>JAT94157.1 putative plexins functional semaphorin receptor, partial [Amblyomma aureolatum]
>JAT94156.1 putative mitogen-activated protein kinase mapk kinase mkk7/jnkk2, partial [Amblyomma aureolatum]
>JAT94155.1 putative pantothenate kinase pank [Amblyomma aureolatum]
>JAT94154.1 putative mjd1 [Amblyomma aureolatum]
>JAT94153.1 putative cyclin ik3-1/cables [Amblyomma aureolatum]
>JAT94152.1 putative ral-gtpase effector ralbp1, partial [Amblyomma aureolatum]
>JAT94151.1 putative valacyclovir hydrolase [Amblyomma aureolatum]
>JAT94150.1 putative conserved plasma membrane protein [Amblyomma aureolatum]
>JAT94149.1 hypothetical protein [Amblyomma aureolatum]
>JAT94148.1 putative esterase and lipase, partial [Amblyomma aureolatum]
>JAT94147.1 protein prenyltransferase, partial [Amblyomma aureolatum]
>JAT94146.1 putative vesicle coat complex copii subunit sec24/subunit sfb2, partial [Amblyomma aureolatum]
>JAT94145.1 putative translation initiation factor eif-2b alpha subunit, partial [Amblyomma aureolatum]
>JAT94144.1 hypothetical protein, partial [Amblyomma aureolatum]
>JAT94143.1 putative cytochrome b5 domain-containing protein, partial [Amblyomma aureolatum]
>JAT94142.1 putative serine/threonine-protein kinase haspin, partial [Amblyomma aureolatum]
>JAT94141.1 hypothetical protein [Amblyomma aureolatum]
>JAT94140.1 hypothetical protein, partial [Amblyomma aureolatum]
>JAT94139.1 putative sugar transporter, partial [Amblyomma aureolatum]
>JAT94138.1 putative rhip mic-2099 secreted protein [Amblyomma aureolatum]
>JAT94137.1 putative trna splicing endonuclease 54, partial [Amblyomma aureolatum]
>JAT94136.1 putative plectin, partial [Amblyomma aureolatum]
>JAT94135.1 putative diphthine synthase, partial [Amblyomma aureolatum]
>JAT94134.1 hypothetical protein [Amblyomma aureolatum]
>JAT94133.1 putative sodium-neurotransmitter symporter, partial [Amblyomma aureolatum]
>JAT94132.1 putative spire, partial [Amblyomma aureolatum]
>JAT94131.1 putative conserved plasma membrane protein [Amblyomma aureolatum]
>JAT94130.1 putative conserved phosducin-like protein [Amblyomma aureolatum]
>JAT94129.1 putative transcription elongation factor tat-sf1 [Amblyomma aureolatum]
>JAT94128.1 putative gtpase rab1/ypt1 small g protein [Amblyomma aureolatum]
>JAT94127.1 putative vacuolar assembly/sorting, partial [Amblyomma aureolatum]
>JAT94126.1 putative ficolin, partial [Amblyomma aureolatum]
>JAT94125.1 hypothetical protein, partial [Amblyomma aureolatum]
>JAT94124.1 putative transcriptional coactivator, partial [Amblyomma aureolatum]
>JAT94123.1 putative focal adhesion kinase, partial [Amblyomma aureolatum]
>JAT94122.1 putative isl2eu-1 hm, partial [Amblyomma aureolatum]
>JAT94121.1 putative ubiquitin-specific protease, partial [Amblyomma aureolatum]
>JAT94120.1 putative myosin class ii heavy chain [Amblyomma aureolatum]
>JAT94119.1 putative septin cdc10 [Amblyomma aureolatum]
>JAT94117.1 putative sulfotransferase, partial [Amblyomma aureolatum]
>JAT94116.1 putative nucleosome-binding factor spn pob3 subunit [Amblyomma aureolatum]
>JAT94115.1 putative regulator of rac1 required for phagocytosis and cell migration, partial [Amblyomma aureolatum]
>JAT94114.1 putative zinc finger protein 207 a, partial [Amblyomma aureolatum]
>JAT94113.1 putative microtubule, partial [Amblyomma aureolatum]
>JAT94112.1 putative rho/rac gtpase guanine nucleotide exchange factor smggds/vimar, partial [Amblyomma aureolatum]
>JAT94111.1 putative microtubule-associated protein futsch, partial [Amblyomma aureolatum]
>JAT94110.1 putative methyltransferase [Amblyomma aureolatum]
>JAT94109.1 hypothetical protein [Amblyomma aureolatum]
>JAT94108.1 putative nonsense-mediated mrna decay protein [Amblyomma aureolatum]
>JAT94107.1 putative myosin class v heavy chain, partial [Amblyomma aureolatum]
>JAT94106.1 protein o-mannosyltransferase [Amblyomma aureolatum]
>JAT94105.1 putative heat shock binding protein, partial [Amblyomma aureolatum]
>JAT94104.1 putative cysteine/serine-rich nuclear protein 3, partial [Amblyomma aureolatum]
>JAT94103.1 putative trna 5-methylaminomethyl-2-thiouridylate-methyltransferase, partial [Amblyomma aureolatum]
>JAT94102.1 putative amine oxidase [Amblyomma aureolatum]
>JAT94101.1 putative esterase and lipase, partial [Amblyomma aureolatum]
>JAT94100.1 putative vacuolar h+ atpase, partial [Amblyomma aureolatum]
>JAT94099.1 hypothetical protein [Amblyomma aureolatum]
>JAT94098.1 hypothetical protein [Amblyomma aureolatum]
>JAT94097.1 hypothetical protein, partial [Amblyomma aureolatum]
>JAT94096.1 putative myosin class i heavy chain [Amblyomma aureolatum]
>JAT94095.1 putative paramyosin short form, partial [Amblyomma aureolatum]
>JAT94094.1 putative thioredoxin-like protein [Amblyomma aureolatum]
>JAT94093.1 putative e3 ubiquitin protein ligase march8 [Amblyomma aureolatum]
>JAT94092.1 putative sugar pentulose and hexulose kinase, partial [Amblyomma aureolatum]
>JAT94091.1 putative lysophospholipase lipid metabolism, partial [Amblyomma aureolatum]
>JAT94090.1 putative rna binding protein [Amblyomma aureolatum]
>JAT94089.1 putative conserved secreted protein precursor [Amblyomma aureolatum]
>JAT94088.1 putative palmitoyltransferase zdhhc17, partial [Amblyomma aureolatum]
>JAT94087.1 hypothetical protein, partial [Amblyomma aureolatum]
>JAT94086.1 putative secreted peptide precursor, partial [Amblyomma aureolatum]
>JAT94085.1 putative galactosyltransferase, partial [Amblyomma aureolatum]
>JAT94084.1 putative gata transcription factor, partial [Amblyomma aureolatum]
>JAT94083.1 putative transcription factor 25 isoform x2, partial [Amblyomma aureolatum]
>JAT94082.1 hypothetical protein, partial [Amblyomma aureolatum]
>JAT94081.1 hypothetical protein, partial [Amblyomma aureolatum]
>JAT94080.1 putative monocarboxylate transporter, partial [Amblyomma aureolatum]
>JAT94079.1 putative ubiquitin ligase e3 alpha, partial [Amblyomma aureolatum]
>JAT94078.1 putative deformed epidermal autoregulatory factor 1, partial [Amblyomma aureolatum]
>JAT94077.1 putative transmembrane receptor, partial [Amblyomma aureolatum]
>JAT94076.1 putative tick transposon, partial [Amblyomma aureolatum]
>JAT94075.1 putative glycosylhydrolase, partial [Amblyomma aureolatum]
>JAT94074.1 protein downstream neighbor of son, partial [Amblyomma aureolatum]
>JAT94073.1 hypothetical protein, partial [Amblyomma aureolatum]
>JAT94072.1 putative tick transposon, partial [Amblyomma aureolatum]
>JAT94071.1 putative solute carrier family 35 member g1-like protein [Amblyomma aureolatum]
>JAT94070.1 putative g/t mismatch-specific thymine dna glycosylase, partial [Amblyomma aureolatum]
>JAT94069.1 putative mevalonate kinase mvk/erg12, partial [Amblyomma aureolatum]
>JAT94068.1 hypothetical protein, partial [Amblyomma aureolatum]
>JAT94067.1 putative monocarboxylate transporter, partial [Amblyomma aureolatum]
>JAT94066.1 hypothetical protein, partial [Amblyomma aureolatum]
>JAT94065.1 putative conserved plasma membrane protein [Amblyomma aureolatum]
>JAT94064.1 putative adenylate cyclase-coupled calcitonin receptor, partial [Amblyomma aureolatum]
>JAT94063.1 putative conserved secreted protein precursor, partial [Amblyomma aureolatum]
>JAT94062.1 hypothetical protein, partial [Amblyomma aureolatum]
>JAT94061.1 hypothetical protein [Amblyomma aureolatum]
>JAT94060.1 hypothetical protein, partial [Amblyomma aureolatum]
>JAT94059.1 putative armadillo repeat-containing protein, partial [Amblyomma aureolatum]
>JAT94058.1 putative histone-lysine n-methyltransferase prdm9-like protein, partial [Amblyomma aureolatum]
>JAT94057.1 hypothetical protein, partial [Amblyomma aureolatum]
>JAT94056.1 putative homeodomain-containing protein [Amblyomma aureolatum]
>JAT94055.1 putative conserved plasma membrane protein, partial [Amblyomma aureolatum]
>JAT94054.1 putative apx/shroom domain asd2, partial [Amblyomma aureolatum]
>JAT94053.1 putative conserved plasma membrane protein, partial [Amblyomma aureolatum]
>JAT94052.1 putative egl-nine egln protein, partial [Amblyomma aureolatum]
>JAT94051.1 protein in myosin and kinesin tails, partial [Amblyomma aureolatum]
>JAT94050.1 hypothetical protein, partial [Amblyomma aureolatum]
>JAT94049.1 putative transducin beta chain [Amblyomma aureolatum]
>JAT94048.1 putative creb-regulated transcription coactivator 1, partial [Amblyomma aureolatum]
>JAT94047.1 putative polycomb group ring finger protein 3 [Amblyomma aureolatum]
>JAT94046.1 hypothetical protein, partial [Amblyomma aureolatum]
>JAT94045.1 putative procollagen c-endopeptidase enhancer 2, partial [Amblyomma aureolatum]
>JAT94044.1 hypothetical protein, partial [Amblyomma aureolatum]
>JAT94043.1 hypothetical protein, partial [Amblyomma aureolatum]
>JAT94042.1 putative y+l amino acid transporter 2-like protein, partial [Amblyomma aureolatum]
>JAT94041.1 hypothetical protein, partial [Amblyomma aureolatum]
>JAT94040.1 putative ca2+-dependent phospholipid-binding protein synaptotagmin, partial [Amblyomma aureolatum]
>JAT94039.1 putative tick transposon, partial [Amblyomma aureolatum]
>JAT94038.1 putative sialyltransferase, partial [Amblyomma aureolatum]
>JAT94037.1 hypothetical protein, partial [Amblyomma aureolatum]
>JAT94036.1 putative secreted protein, partial [Amblyomma aureolatum]
>JAT94035.1 putative secreted protein precursor, partial [Amblyomma aureolatum]
>JAT94034.1 putative dde superfamily endonuclease, partial [Amblyomma aureolatum]
>JAT94033.1 putative membrane trafficking and cell signaling protein hrs, partial [Amblyomma aureolatum]
>JAT94032.1 putative myosin-2, partial [Amblyomma aureolatum]
>JAT94031.1 putative transcriptional accessory protein transcription, partial [Amblyomma aureolatum]
>JAT94030.1 putative zyg-1-like serine/threonine protein kinase, partial [Amblyomma aureolatum]
>JAT94029.1 putative conserved secreted protein precursor, partial [Amblyomma aureolatum]
>JAT94028.1 putative p1 ap, partial [Amblyomma aureolatum]
>JAT94027.1 putative transposase, partial [Amblyomma aureolatum]
>JAT94026.1 putative protein unc-80, partial [Amblyomma aureolatum]
>JAT94025.1 putative solute carrier family 12 member 8-like protein, partial [Amblyomma aureolatum]
>JAT94024.1 putative voltage-gated channel, partial [Amblyomma aureolatum]
>JAT94023.1 putative ca2+-dependent phospholipid-binding protein synaptotagmin, partial [Amblyomma aureolatum]
>JAT94022.1 putative matrix metalloproteinase, partial [Amblyomma aureolatum]
>JAT94021.1 hypothetical protein, partial [Amblyomma aureolatum]
>JAT94020.1 putative serine carboxypeptidase, partial [Amblyomma aureolatum]
>JAT94019.1 putative aquaporin-11-like protein, partial [Amblyomma aureolatum]
>JAT94018.1 putative lipocalin-2 1 lipocalin, partial [Amblyomma aureolatum]
>JAT94017.1 putative pancreatic lipase-like enzyme, partial [Amblyomma aureolatum]
>JAT94016.1 hypothetical protein, partial [Amblyomma aureolatum]
>JAT94015.1 putative mariner2 mt, partial [Amblyomma aureolatum]
>JAT94014.1 putative receptor for egg jelly protein, partial [Amblyomma aureolatum]
>JAT94013.1 putative microtubule-associated protein [Amblyomma aureolatum]
>JAT94012.1 putative inositol-145-triphosphate 5-phosphatase synaptojanin inp51/inp52/inp53 family, partial [Amblyomma aureolatum]
>JAT94011.1 putative secreted protein, partial [Amblyomma aureolatum]
>JAT94010.1 putative nuclear pore membrane protein, partial [Amblyomma aureolatum]
>JAT94009.1 putative akap7 2'5' rna ligase-like domain protein, partial [Amblyomma aureolatum]
>JAT94008.1 putative vesicle coat complex copii subunit sec31, partial [Amblyomma aureolatum]
>JAT94007.1 putative microtubule-associated protein, partial [Amblyomma aureolatum]
>JAT94006.1 putative nuclear pore complex protein, partial [Amblyomma aureolatum]
>JAT94005.1 putative secreted mucin muc17, partial [Amblyomma aureolatum]
>JAT94004.1 putative translation initiation factor if-2, partial [Amblyomma aureolatum]
>JAT94003.1 putative cell wall protein awa1, partial [Amblyomma aureolatum]
>JAT94002.1 putative rna polymerase ii-associated factor 1, partial [Amblyomma aureolatum]
>JAT94001.1 putative secreted peptide precursor, partial [Amblyomma aureolatum]
>JAT94000.1 putative secreted salivary gland peptide, partial [Amblyomma aureolatum]
>JAT93999.1 hypothetical protein [Amblyomma aureolatum]
>JAT93998.1 putative secreted protein precursor, partial [Amblyomma aureolatum]
>JAT93997.1 putative camk/dapk/dapk protein kinase [Amblyomma aureolatum]
>JAT93996.1 putative m13 family peptidase, partial [Amblyomma aureolatum]
>JAT93995.1 putative tick transposon, partial [Amblyomma aureolatum]
>JAT93994.1 putative damage-specific dna binding complex subunit ddb1 [Amblyomma aureolatum]
>JAT93993.1 putative tigger transposable element-derived, partial [Amblyomma aureolatum]
>JAT93992.1 putative tigger transposable element-derived, partial [Amblyomma aureolatum]
>JAT93991.1 putative tick transposon, partial [Amblyomma aureolatum]
>JAT93990.1 hypothetical protein, partial [Amblyomma aureolatum]
>JAT93989.1 putative l-fucose kinase [Amblyomma aureolatum]
>JAT93988.1 putative gtpase rab1/ypt1 small g protein, partial [Amblyomma aureolatum]
>JAT93987.1 putative serine/threonine-protein kinase 19, partial [Amblyomma aureolatum]
>JAT93986.1 putative rna methylase, partial [Amblyomma aureolatum]
>JAT93985.1 putative transcription initiation factor supt3, partial [Amblyomma aureolatum]
>JAT93984.1 hypothetical protein, partial [Amblyomma aureolatum]
>JAT93983.1 putative galactose-1-phosphate uridylyltransferase [Amblyomma aureolatum]
>JAT93982.1 hypothetical protein [Amblyomma aureolatum]
>JAT93981.1 putative conserved plasma membrane protein, partial [Amblyomma aureolatum]
>JAT93980.1 hypothetical protein, partial [Amblyomma aureolatum]
>JAT93979.1 hypothetical protein, partial [Amblyomma aureolatum]
>JAT93978.1 putative myosin class ii heavy chain, partial [Amblyomma aureolatum]
>JAT93977.1 putative regulator of the ubiquitin pathway, partial [Amblyomma aureolatum]
>JAT93976.1 putative serine/threonine protein phosphatase 2a catalytic subunit [Amblyomma aureolatum]
>JAT93975.1 putative alpha-tubulin suppressor [Amblyomma aureolatum]
>JAT93974.1 putative armadillo repeat-containing protein 8 isoform 1, partial [Amblyomma aureolatum]
>JAT93973.1 hypothetical protein, partial [Amblyomma aureolatum]
>JAT93972.1 putative nuclear protein zap, partial [Amblyomma aureolatum]
>JAT93971.1 putative gtpase-activating of the git family, partial [Amblyomma aureolatum]
>JAT93970.1 putative cytoplasmic exosomal rna helicase ski2 dead-box superfamily protein, partial [Amblyomma aureolatum]
>JAT93969.1 putative signal recognition particle subunit srp54, partial [Amblyomma aureolatum]
>JAT93968.1 putative copii vesicle coating [Amblyomma aureolatum]
>JAT93967.1 putative glycosyltransferase, partial [Amblyomma aureolatum]
>JAT93966.1 putative medium subunit of clathrin adaptor complex [Amblyomma aureolatum]
>JAT93965.1 putative zn2+ transporter msc2 cation diffusion facilitator superfamily, partial [Amblyomma aureolatum]
>JAT93964.1 putative ubiquitin-conjugating enzyme-related protein ft1 involved in programmed cell death [Amblyomma aureolatum]
>JAT93963.1 putative enolase-phosphatase e-1, partial [Amblyomma aureolatum]
>JAT93962.1 putative isoleucyl-trna synthetase translation, partial [Amblyomma aureolatum]
>JAT93961.1 putative alpha amylase, partial [Amblyomma aureolatum]
>JAT93960.1 putative lipid exporter abca1, partial [Amblyomma aureolatum]
>JAT93959.1 putative glycine dehydrogenase decarboxylating, partial [Amblyomma aureolatum]
>JAT93958.1 putative glycosylphosphatidylinositol anchor synthesis protein, partial [Amblyomma aureolatum]
>JAT93957.1 putative tick ixodegrin, partial [Amblyomma aureolatum]
>JAT93956.1 putative n6-dna-methyltransferase, partial [Amblyomma aureolatum]
>JAT93955.1 putative proline-rich protein, partial [Amblyomma aureolatum]
>JAT93954.1 putative replication factor a 1 rfa1 replication factor a 1 rfa1 [Amblyomma aureolatum]
>JAT93953.1 putative transcriptional coactivator caper rrm superfamily protein [Amblyomma aureolatum]
>JAT93952.1 putative spliceosome associated protein, partial [Amblyomma aureolatum]
>JAT93951.1 putative tank binding protein kinase tbk1 [Amblyomma aureolatum]
>JAT93950.1 hypothetical protein, partial [Amblyomma aureolatum]
>JAT93949.1 putative transcription-associated recombination protein, partial [Amblyomma aureolatum]
>JAT93948.1 putative replication factor c subunit rfc3, partial [Amblyomma aureolatum]
>JAT93947.1 putative e3 ubiquitin ligase involved in peroxisome organization, partial [Amblyomma aureolatum]
>JAT93946.1 putative guanine nucleotide exchange factor cytohesin [Amblyomma aureolatum]
>JAT93945.1 putative jnk/sapk-associated protein-1 [Amblyomma aureolatum]
>JAT93944.1 putative cell cycle-associated protein [Amblyomma aureolatum]
>JAT93943.1 putative atp-dependent rna helicase, partial [Amblyomma aureolatum]
>JAT93942.1 putative myosin class ii heavy chain [Amblyomma aureolatum]
>JAT93941.1 putative hsp90 co-chaperone cpr7/cyclophilin, partial [Amblyomma aureolatum]
>JAT93940.1 putative phosphatidylinositol transfer protein [Amblyomma aureolatum]
>JAT93939.1 putative k+-dependent ca2+/na+ exchanger nckx1, partial [Amblyomma aureolatum]
>JAT93938.1 putative spliceosome rna helicase ddx39b-like protein [Amblyomma aureolatum]
>JAT93937.1 putative glutamate-gated chloride channel-like protein, partial [Amblyomma aureolatum]
>JAT93936.1 putative fibrillarin, partial [Amblyomma aureolatum]
>JAT93935.1 putative regulation of antimicrobial peptide biosynthetic process, partial [Amblyomma aureolatum]
>JAT93934.1 putative 28s ribosomal protein s26 [Amblyomma aureolatum]
>JAT93933.1 putative k+-dependent ca2+/na+ exchanger nckx1, partial [Amblyomma aureolatum]
>JAT93932.1 putative pupal cuticle protein 36, partial [Amblyomma aureolatum]
>JAT93931.1 putative hexokinase, partial [Amblyomma aureolatum]
>JAT93929.1 putative e3 ubiquitin-protein ligase [Amblyomma aureolatum]
>JAT93928.1 putative mediator of rna polymerase ii transcription subunit 16, partial [Amblyomma aureolatum]
>JAT93927.1 putative transcription factor nf-x1 [Amblyomma aureolatum]
>JAT93926.1 putative ccr4-not transcription complex subunit 6-like protein, partial [Amblyomma aureolatum]
>JAT93925.1 putative aldehyde reductase, partial [Amblyomma aureolatum]
>JAT93924.1 putative glycine cleavage system h protein, partial [Amblyomma aureolatum]
>JAT93923.1 putative m13 family peptidase, partial [Amblyomma aureolatum]
>JAT93922.1 hypothetical protein [Amblyomma aureolatum]
>JAT93921.1 putative rab subfamily protein of small gtpase [Amblyomma aureolatum]
>JAT93920.1 putative g-protein coupled receptor [Amblyomma aureolatum]
>JAT93919.1 putative phosphorylase kinase [Amblyomma aureolatum]
>JAT93918.1 putative ubiquitin-conjugating enzyme e2 o, partial [Amblyomma aureolatum]
>JAT93917.1 putative telomerase elongation inhibitor/rna maturation protein pinx1 [Amblyomma aureolatum]
>JAT93916.1 putative e3 ubiquitin-protein ligase ubr3, partial [Amblyomma aureolatum]
>JAT93915.1 putative tank binding protein kinase tbk1, partial [Amblyomma aureolatum]
>JAT93914.1 putative bifunctional leukotriene a4 hydrolase/aminopeptidase lta4h, partial [Amblyomma aureolatum]
>JAT93913.1 putative cop9 signalosome complex subunit 2-like isoform 2 [Amblyomma aureolatum]
>JAT93912.1 putative wd40 repeat-containing protein [Amblyomma aureolatum]
>JAT93911.1 putative polypyrimidine tract-binding protein puf60 rrm superfamily [Amblyomma aureolatum]
>JAT93910.1 putative 26s proteasome regulatory complex subunit rpn3/psmd3, partial [Amblyomma aureolatum]
>JAT93909.1 hypothetical protein [Amblyomma aureolatum]
>JAT93908.1 hypothetical protein [Amblyomma aureolatum]
>JAT93907.1 putative 6-phosphogluconolactonase [Amblyomma aureolatum]
>JAT93906.1 hypothetical protein [Amblyomma aureolatum]
>JAT93905.1 putative para-hydroxybenzoate-polyprenyl transferase [Amblyomma aureolatum]
>JAT93904.1 putative conserved secreted protein, partial [Amblyomma aureolatum]
>JAT93903.1 putative solute carrier family 25 member 36-a-like protein [Amblyomma aureolatum]
>JAT93902.1 putative rna-binding protein rrm superfamily, partial [Amblyomma aureolatum]
>JAT93901.1 putative bifunctional leukotriene a4 hydrolase/aminopeptidase lta4h, partial [Amblyomma aureolatum]
>JAT93900.1 putative atp-citrate lyase, partial [Amblyomma aureolatum]
>JAT93899.1 putative krr1-interacting protein, partial [Amblyomma aureolatum]
>JAT93898.1 protein tyrosine phosphatase non-receptor type 1 [Amblyomma aureolatum]
>JAT93897.1 putative asparaginyl-trna synthetase, partial [Amblyomma aureolatum]
>JAT93896.1 proteinral transcription factor 3c polypeptide 4, partial [Amblyomma aureolatum]
>JAT93895.1 putative thioredoxin-like protein [Amblyomma aureolatum]
>JAT93894.1 putative conserved plasma membrane protein [Amblyomma aureolatum]
>JAT93893.1 putative ras signaling inhibitor st5, partial [Amblyomma aureolatum]
>JAT93892.1 putative acetylglucosaminyltransferase ext2/exostosin 2, partial [Amblyomma aureolatum]
>JAT93891.1 putative transcription factor 5qnca, partial [Amblyomma aureolatum]
>JAT93890.1 putative vacuolar h+-atpase v1 sector subunit a [Amblyomma aureolatum]
>JAT93889.1 putative 26s proteasome regulatory complex subunit rpn2/psmd1 [Amblyomma aureolatum]
>JAT93888.1 putative c-mpl binding protein [Amblyomma aureolatum]
>JAT93887.1 protein phosphatase slingshot, partial [Amblyomma aureolatum]
>JAT93886.1 putative phosphoglucomutase/phosphomannomutase [Amblyomma aureolatum]
>JAT93885.1 putative conserved secreted protein precursor, partial [Amblyomma aureolatum]
>JAT93884.1 putative glycyl-trna synthetase-like protein, partial [Amblyomma aureolatum]
>JAT93883.1 putative chromatin remodeling complex wstf-iswi small subunit [Amblyomma aureolatum]
>JAT93882.1 putative calcium/calmodulin-dependent protein kinase type ii subunit delta-like isoform x34 [Amblyomma aureolatum]
>JAT93880.1 putative inhibitor of type v adenylyl cyclase/neuronal presynaptic protein highwire/pam/rpm-1, partial [Amblyomma aureolatum]
>JAT93879.1 putative serine/threonine kinase receptor-associated protein, partial [Amblyomma aureolatum]
>JAT93878.1 putative c2h2-type zn-finger protein [Amblyomma aureolatum]
>JAT93877.1 hypothetical protein [Amblyomma aureolatum]
>JAT93876.1 putative cop9 signalosome complex subunit 4-like protein [Amblyomma aureolatum]
>JAT93875.1 putative secreted peptide precursor [Amblyomma aureolatum]
>JAT93874.1 putative tropomodulin and leiomodulin, partial [Amblyomma aureolatum]
>JAT93873.1 putative rna-binding translational regulator irp aconitase superfamily [Amblyomma aureolatum]
>JAT93872.1 putative rna-binding protein musashi/mrna cleavage and polyadenylation factor i complex, partial [Amblyomma aureolatum]
>JAT93871.1 putative cdc42 rho gtpase-activating protein, partial [Amblyomma aureolatum]
>JAT93870.1 putative kinesin-like protein [Amblyomma aureolatum]
>JAT93869.1 putative lysosomal trafficking regulator lyst, partial [Amblyomma aureolatum]
>JAT93868.1 putative alanine--glyoxylate aminotransferase 2-like 1-like protein [Amblyomma aureolatum]
>JAT93867.1 putative guanine nucleotide exchange factor, partial [Amblyomma aureolatum]
>JAT93866.1 putative 2-oxoglutarate dehydrogenase e1 subunit [Amblyomma aureolatum]
>JAT93865.1 putative actin-binding cytoskeleton protein filamin, partial [Amblyomma aureolatum]
>JAT93864.1 putative adiponectin receptor 1 [Amblyomma aureolatum]
>JAT93863.1 putative mitogen-activated protein kinase kinase kinase kinase 5-like isoform x4, partial [Amblyomma aureolatum]
>JAT93862.1 putative glutamate/aspartate and neutral amino acid transporter [Amblyomma aureolatum]
>JAT93861.1 putative rab subfamily protein of small gtpase, partial [Amblyomma aureolatum]
>JAT93860.1 putative n-acetylglucosaminyltransferase, partial [Amblyomma aureolatum]
>JAT93859.1 hypothetical protein [Amblyomma aureolatum]
>JAT93858.1 putative acyl-coa reductase, partial [Amblyomma aureolatum]
>JAT93857.1 putative m13 family peptidase, partial [Amblyomma aureolatum]
>JAT93856.1 putative glycoprotein-n-acetylgalactosamine 3-beta-galactosyltransferase 1-like isoform 2, partial [Amblyomma aureolatum]
>JAT93855.1 putative e3 ubiquitin-protein ligase rnf31, partial [Amblyomma aureolatum]
>JAT93854.1 putative microtubule severing protein katanin p80 subunit b, partial [Amblyomma aureolatum]
>JAT93853.1 putative splicing factor arginine/serine-rich 15-like protein, partial [Amblyomma aureolatum]
>JAT93852.1 putative molecular chaperone dnaj, partial [Amblyomma aureolatum]
>JAT93851.1 putative atp-dependent rna helicase, partial [Amblyomma aureolatum]
>JAT93849.1 putative calcineurin-mediated signaling pathway inhibitor dscr1 [Amblyomma aureolatum]
>JAT93848.1 putative spliceosomal protein snrnp-u1a/u2b [Amblyomma aureolatum]
>JAT93847.1 putative karyopherin importin beta 3 [Amblyomma aureolatum]
>JAT93846.1 putative cytoplasm to vacuole targeting protein [Amblyomma aureolatum]
>JAT93845.1 putative inositol-145-triphosphate 5-phosphatase synaptojanin inp51/inp52/inp53 family, partial [Amblyomma aureolatum]
>JAT93844.1 putative btb/poz domain-containing protein 7, partial [Amblyomma aureolatum]
>JAT93843.1 hypothetical protein [Amblyomma aureolatum]
>JAT93842.1 putative serine/threonine-protein kinase 11-interacting protein, partial [Amblyomma aureolatum]
>JAT93841.1 putative conserved plasma membrane protein [Amblyomma aureolatum]
>JAT93840.1 putative serine/threonine-protein kinase d3, partial [Amblyomma aureolatum]
>JAT93839.1 putative cystein protease calpain-b, partial [Amblyomma aureolatum]
>JAT93838.1 putative phosphatidylinositol-specific phospholipase c [Amblyomma aureolatum]
>JAT93837.1 putative amphiphysin, partial [Amblyomma aureolatum]
>JAT93836.1 putative deah-box rna helicase, partial [Amblyomma aureolatum]
>JAT93835.1 putative myelodysplasia-myeloid leukemia factor 1-interacting protein [Amblyomma aureolatum]
>JAT93834.1 putative gentisate 12-dioxygenase, partial [Amblyomma aureolatum]
>JAT93833.1 putative tick transposon, partial [Amblyomma aureolatum]
>JAT93832.1 putative secreted protein, partial [Amblyomma aureolatum]
>JAT93831.1 putative myosin class ii heavy chain, partial [Amblyomma aureolatum]
>JAT93830.1 putative integral membrane protein, partial [Amblyomma aureolatum]
>JAT93829.1 putative dna polymerase alpha-primase complex polymerase-associated subunit b, partial [Amblyomma aureolatum]
>JAT93828.1 putative vacuolar 14 c-terminal fig4p binding protein, partial [Amblyomma aureolatum]
>JAT93827.1 hypothetical protein, partial [Amblyomma aureolatum]
>JAT93826.1 putative solute carrier family 41 member 1-like isoform 2, partial [Amblyomma aureolatum]
>JAT93825.1 putative molybdopterin biosynthesis protein, partial [Amblyomma aureolatum]
>JAT93824.1 putative cysteine synthase, partial [Amblyomma aureolatum]
>JAT93823.1 putative o-sialoglycoprotein endopeptidase, partial [Amblyomma aureolatum]
>JAT93822.1 putative lis1-interacting protein nude [Amblyomma aureolatum]
>JAT93821.1 hypothetical protein [Amblyomma aureolatum]
>JAT93820.1 putative dual serine/threonine and tyrosine protein kinase, partial [Amblyomma aureolatum]
>JAT93819.1 putative adenine deaminase/adenosine deaminase [Amblyomma aureolatum]
>JAT93818.1 putative hsp90 co-chaperone cpr7/cyclophilin, partial [Amblyomma aureolatum]
>JAT93817.1 putative m13 family peptidase [Amblyomma aureolatum]
>JAT93816.1 hypothetical protein, partial [Amblyomma aureolatum]
>JAT93815.1 putative dihydrofolate reductase, partial [Amblyomma aureolatum]
>JAT93814.1 putative proteoglycan 4 precursor, partial [Amblyomma aureolatum]
>JAT93813.1 putative thyroid hormone-induced protein b, partial [Amblyomma aureolatum]
>JAT93812.1 putative tick transposon, partial [Amblyomma aureolatum]
>JAT93811.1 putative hat6-1 nv, partial [Amblyomma aureolatum]
>JAT93810.1 putative conserved plasma membrane protein, partial [Amblyomma aureolatum]
>JAT93809.1 hypothetical protein, partial [Amblyomma aureolatum]
>JAT93808.1 putative n-acetylglucosamine-6-sulfatase-like protein, partial [Amblyomma aureolatum]
>JAT93807.1 putative wd40 domain protein, partial [Amblyomma aureolatum]
>JAT93806.1 putative guanylate-binding protein, partial [Amblyomma aureolatum]
>JAT93805.1 putative catalytic giy-yig endonuclease domain of penelope-like elements, partial [Amblyomma aureolatum]
>JAT93804.1 putative diacylglycerol acyltransferase dgat, partial [Amblyomma aureolatum]
>JAT93803.1 putative catalytic giy-yig endonuclease domain of penelope-like elements, partial [Amblyomma aureolatum]
>JAT93802.1 putative tick transposon, partial [Amblyomma aureolatum]
>JAT93801.1 hypothetical protein, partial [Amblyomma aureolatum]
>JAT93800.1 putative alpha-macroglobulin, partial [Amblyomma aureolatum]
>JAT93799.1 putative actin related protein 1 [Amblyomma aureolatum]
>JAT93798.1 putative tetraspanin family [Amblyomma aureolatum]
>JAT93797.1 hypothetical protein [Amblyomma aureolatum]
>JAT93796.1 putative 20s proteasome regulatory subunit alpha type psma5/pup2 [Amblyomma aureolatum]
>JAT93795.1 putative 40s ribosomal protein s3 [Amblyomma aureolatum]
>JAT93794.1 putative elongation factor 1 beta/delta chain [Amblyomma aureolatum]
>JAT93793.1 putative rna polymerase 25-kda subunit common to polymerases i ii and iii [Amblyomma aureolatum]
>JAT93792.1 putative cd73 ecto-5'-nucleotidase [Amblyomma aureolatum]
>JAT93791.1 putative cd73 ecto-5'-nucleotidase, partial [Amblyomma aureolatum]
>JAT93790.1 putative m20 peptidase aminoacylase 1-like protein 2, partial [Amblyomma aureolatum]
>JAT93789.1 putative nuclear protein cop1, partial [Amblyomma aureolatum]
>JAT93788.1 putative catalase [Amblyomma aureolatum]
>JAT93787.1 putative acyl-coa synthetase family member 4-like protein, partial [Amblyomma aureolatum]
>JAT93786.1 putative rna polymerase ii subunit b1 ctd phosphatase rpap2, partial [Amblyomma aureolatum]
>JAT93785.1 putative trna delta2-isopentenylpyrophosphate transferase, partial [Amblyomma aureolatum]
>JAT93784.1 putative bzip transcription factor atf6, partial [Amblyomma aureolatum]
>JAT93783.1 putative copper chaperone for superoxide dismutase, partial [Amblyomma aureolatum]
>JAT93782.1 putative nad+ adp-ribosyltransferase parp required for poly-adp ribosylation of nuclear, partial [Amblyomma aureolatum]
>JAT93781.1 putative c1-tetrahydrofolate synthase, partial [Amblyomma aureolatum]
>JAT93780.1 putative cdc42 binding protein kinase alpha, partial [Amblyomma aureolatum]
>JAT93779.1 putative lipoate synthase [Amblyomma aureolatum]
>JAT93778.1 putative fad-dependent sulfhydryl oxidase/quiescin, partial [Amblyomma aureolatum]
>JAT93777.1 putative ypt/rab-specific gtpase-activating protein gyp6, partial [Amblyomma aureolatum]
>JAT93776.1 putative eukaryotic medium-chain acyl-coa synthetase [Amblyomma aureolatum]
>JAT93775.1 hypothetical protein [Amblyomma aureolatum]
>JAT93774.1 putative membrane glycoprotein lig-1, partial [Amblyomma aureolatum]
>JAT93773.1 hypothetical protein [Amblyomma aureolatum]
>JAT93772.1 putative retrotransposon protein ty3-gypsy subclass [Amblyomma aureolatum]
>JAT93771.1 hypothetical protein, partial [Amblyomma aureolatum]
>JAT93770.1 putative u4/u6-associated splicing factor prp4 [Amblyomma aureolatum]
>JAT93769.1 putative metalloprotease protein, partial [Amblyomma aureolatum]
>JAT93768.1 putative aromatic amino acid hydroxylase [Amblyomma aureolatum]
>JAT93767.1 putative ubiquitin ligase protein mib2, partial [Amblyomma aureolatum]
>JAT93766.1 putative micronuclear linker histone polyprotein [Amblyomma aureolatum]
>JAT93765.1 putative carboxypeptidase e precursor, partial [Amblyomma aureolatum]
>JAT93764.1 putative mau2 chromatid cohesion factor, partial [Amblyomma aureolatum]
>JAT93763.1 putative na+-independent cl/hco3 exchanger ae1 [Amblyomma aureolatum]
>JAT93762.1 hypothetical protein [Amblyomma aureolatum]
>JAT93761.1 putative uracil phosphoribosyltransferase [Amblyomma aureolatum]
>JAT93760.1 putative adaptor protein numb [Amblyomma aureolatum]
>JAT93759.1 putative rna polymerase ii accessory factor cdc73p, partial [Amblyomma aureolatum]
>JAT93758.1 putative actin cytoskeleton, partial [Amblyomma aureolatum]
>JAT93757.1 putative positive regulation of translational initiation, partial [Amblyomma aureolatum]
>JAT93756.1 putative interferon regulatory factor 2-binding protein, partial [Amblyomma aureolatum]
>JAT93755.1 putative thyroid hormone receptor-associated coactivator complex component [Amblyomma aureolatum]
>JAT93754.1 putative oxysterol-binding protein 1a [Amblyomma aureolatum]
>JAT93753.1 putative autophagy protein apg5 [Amblyomma aureolatum]
>JAT93752.1 putative aryl-hydrocarbon receptor nuclear translocator, partial [Amblyomma aureolatum]
>JAT93751.1 putative equilibrative nucleoside transporter 3-like protein, partial [Amblyomma aureolatum]
>JAT93750.1 putative yth domain protein [Amblyomma aureolatum]
>JAT93749.1 putative 26s proteasome regulatory complex atpase rpt6 [Amblyomma aureolatum]
>JAT93748.1 putative vesicle coat complex copi beta subunit [Amblyomma aureolatum]
>JAT93747.1 putative conserved plasma membrane protein, partial [Amblyomma aureolatum]
>JAT93746.1 putative g-alpha gtpase interaction protein [Amblyomma aureolatum]
>JAT93745.1 putative phosphatidylinositol-4-phosphate 5-kinase [Amblyomma aureolatum]
>JAT93744.1 hypothetical protein [Amblyomma aureolatum]
>JAT93743.1 putative homeodomain-interacting protein kinase 2 isoform x9, partial [Amblyomma aureolatum]
>JAT93742.1 putative e3 ubiquitin-protein ligase suppressor of deltex, partial [Amblyomma aureolatum]
>JAT93741.1 putative ferm domain-containing protein krit1, partial [Amblyomma aureolatum]
>JAT93740.1 putative vesicle coat complex copi beta' subunit [Amblyomma aureolatum]
>JAT93739.1 putative hippo signaling cascade, partial [Amblyomma aureolatum]
>JAT93738.1 putative cofactor required for sp1 transcriptional activation subunit 3, partial [Amblyomma aureolatum]
>JAT93737.1 protein tyrosine kinase, partial [Amblyomma aureolatum]
>JAT93736.1 putative heparan sulfate 6-o-sulfotransferase, partial [Amblyomma aureolatum]
>JAT93735.1 putative oxysterol-binding protein, partial [Amblyomma aureolatum]
>JAT93734.1 putative wd40 repeat stress protein/actin [Amblyomma aureolatum]
>JAT93733.1 putative regulation of transcription dna-dependent, partial [Amblyomma aureolatum]
>JAT93732.1 putative actin-binding lim zn-finger protein limatin involved in axon guidance [Amblyomma aureolatum]
>JAT93731.1 putative semaphorin, partial [Amblyomma aureolatum]
>JAT93730.1 putative ubiquitin carboxyl-terminal hydrolase 6 [Amblyomma aureolatum]
>JAT93729.1 putative netrin axonal chemotropic factor, partial [Amblyomma aureolatum]
>JAT93728.1 putative tyrosine-protein kinase, partial [Amblyomma aureolatum]
>JAT93727.1 putative retinoid x receptor [Amblyomma aureolatum]
>JAT93726.1 putative protein rhomboid [Amblyomma aureolatum]
>JAT93725.1 putative ecdysone receptor, partial [Amblyomma aureolatum]
>JAT93724.1 putative chloride channel protein clc-ka, partial [Amblyomma aureolatum]
>JAT93723.1 putative aaa+-type atpase [Amblyomma aureolatum]
>JAT93722.1 putative acid sphingomyelinase and phm5 phosphate metabolism protein, partial [Amblyomma aureolatum]
>JAT93721.1 putative s-adenosylcysteine hydrolase, partial [Amblyomma aureolatum]
>JAT93720.1 putative collagen alpha-1 iv chain precursor, partial [Amblyomma aureolatum]
>JAT93719.1 putative g protein [Amblyomma aureolatum]
>JAT93718.1 putative tyrosine kinase receptor, partial [Amblyomma aureolatum]
>JAT93717.1 putative paramyosin, partial [Amblyomma aureolatum]
>JAT93716.1 putative cell adhesion molecule, partial [Amblyomma aureolatum]
>JAT93715.1 putative actin regulatory gelsolin/villin family, partial [Amblyomma aureolatum]
>JAT93714.1 putative catalytic step 2 spliceosome [Amblyomma aureolatum]
>JAT93713.1 putative transcription elongation factor spt6, partial [Amblyomma aureolatum]
>JAT93712.1 putative rna-binding protein sart3 rrm superfamily [Amblyomma aureolatum]
>JAT93711.1 putative ubiquitin-protein ligase e3a, partial [Amblyomma aureolatum]
>JAT93710.1 putative serine/threonine protein kinase gpbp, partial [Amblyomma aureolatum]
>JAT93709.1 putative e3 ubiquitin-protein ligase trim9, partial [Amblyomma aureolatum]
>JAT93708.1 putative equilibrative nucleoside transporter protein, partial [Amblyomma aureolatum]
>JAT93707.1 putative growth factor receptor-bound protein, partial [Amblyomma aureolatum]
>JAT93706.1 putative low-density lipoprotein receptor, partial [Amblyomma aureolatum]
>JAT93705.1 putative signal transduction, partial [Amblyomma aureolatum]
>JAT93704.1 hypothetical protein, partial [Amblyomma aureolatum]
>JAT93703.1 putative secreted protein precursor, partial [Amblyomma aureolatum]
>JAT93702.1 hypothetical protein, partial [Amblyomma aureolatum]
>JAT93701.1 putative transposase, partial [Amblyomma aureolatum]
>JAT93700.1 putative transposase is4, partial [Amblyomma aureolatum]
>JAT93699.1 putative ccr4-not transcription complex subunit 2 isoform x3 [Amblyomma aureolatum]
>JAT93698.1 putative latency-associated nuclear antigen, partial [Amblyomma aureolatum]
>JAT93697.1 putative glutathione s-transferase mu class [Amblyomma aureolatum]
>JAT93696.1 putative 26s proteasome regulatory complex atpase rpt1, partial [Amblyomma aureolatum]
>JAT93695.1 putative proteasome activator subunit, partial [Amblyomma aureolatum]
>JAT93694.1 putative acetylcholinesterase/butyrylcholinesterase, partial [Amblyomma aureolatum]
>JAT93693.1 putative tick serpins 19, partial [Amblyomma aureolatum]
>JAT93692.1 hypothetical protein, partial [Amblyomma aureolatum]
>JAT93691.1 putative troponin i [Amblyomma aureolatum]
>JAT93690.1 putative cytochrome, partial [Amblyomma aureolatum]
>JAT93689.1 putative salivary gland metalloprotease, partial [Amblyomma aureolatum]
>JAT93688.1 putative cytochrome p450 4c3-like protein [Amblyomma aureolatum]
>JAT93687.1 putative salivary gland metalloprotease, partial [Amblyomma aureolatum]
>JAT93686.1 putative cytochrome p450 4c3-like protein, partial [Amblyomma aureolatum]
>JAT93685.1 putative secreted metalloprotease, partial [Amblyomma aureolatum]
>JAT93684.1 putative cytochrome p450 4c3-like protein, partial [Amblyomma aureolatum]
>JAT93683.1 putative serine/threonine protein kinase [Amblyomma aureolatum]
>JAT93682.1 putative p2x receptor, partial [Amblyomma aureolatum]
>JAT93681.1 putative multidrug/pheromone exporter abc superfamily protein [Amblyomma aureolatum]
>JAT93680.1 protein kinase shaggy-like isoform x4 [Amblyomma aureolatum]
>JAT93679.1 putative glucose-6-phosphate 1-dehydrogenase [Amblyomma aureolatum]
>JAT93677.1 putative actin related protein 1 [Amblyomma aureolatum]
>JAT93676.1 putative cytochrome p450 4c3-like protein [Amblyomma aureolatum]
>JAT93675.1 putative reverse transcriptase-like protein, partial [Amblyomma aureolatum]
>JAT93674.1 putative gdsl-like lipase/acylhydrolase family, partial [Amblyomma aureolatum]
>JAT93673.1 putative salivary gland metalloprotease, partial [Amblyomma aureolatum]
>JAT93672.1 putative metabotropic gamma-aminobutyric acid receptor, partial [Amblyomma aureolatum]
>JAT93671.1 putative glutathione s-transferase [Amblyomma aureolatum]
>JAT93670.1 putative salivary gland metalloprotease, partial [Amblyomma aureolatum]
>JAT93669.1 putative acetylcholinesterase/butyrylcholinesterase, partial [Amblyomma aureolatum]
>JAT93668.1 putative acetylcholinesterase/butyrylcholinesterase, partial [Amblyomma aureolatum]
>JAT93667.1 putative conserved secreted protein precursor [Amblyomma aureolatum]
>JAT93666.1 putative secreted metalloprotease, partial [Amblyomma aureolatum]
>JAT93665.1 putative salivary gland metalloprotease, partial [Amblyomma aureolatum]
>JAT93664.1 putative glutamate decarboxylase-like isoform 2, partial [Amblyomma aureolatum]
>JAT93663.1 putative acetylcholinesterase/butyrylcholinesterase, partial [Amblyomma aureolatum]
>JAT93662.1 putative adhesion-type protein, partial [Amblyomma aureolatum]
>JAT93661.1 putative dopamine type 1 receptor, partial [Amblyomma aureolatum]
>JAT93660.1 putative zinc-dependent metalloprotease, partial [Amblyomma aureolatum]
>JAT93659.1 putative salivary gland metalloprotease, partial [Amblyomma aureolatum]
>JAT93658.1 hypothetical protein, partial [Amblyomma aureolatum]
>JAT93657.1 putative salivary gland metalloprotease, partial [Amblyomma aureolatum]
>JAT93656.1 putative salivary gland metalloprotease, partial [Amblyomma aureolatum]
>JAT93655.1 putative esterase and lipase, partial [Amblyomma aureolatum]
>JAT93654.1 putative dopamine type 2 receptor, partial [Amblyomma aureolatum]
>JAT93653.1 putative p450, partial [Amblyomma aureolatum]
>JAT93652.1 putative cytochrome p450 4c3-like protein, partial [Amblyomma aureolatum]
>JAT93651.1 putative aquaporin [Amblyomma aureolatum]
>JAT93650.1 putative aquaporin [Amblyomma aureolatum]
>JAT93649.1 putative aquaporin [Amblyomma aureolatum]
>JAT93648.1 putative retrotransposon protein unclassified, partial [Amblyomma aureolatum]
>JAT93647.1 hypothetical protein, partial [Amblyomma aureolatum]
>JAT93646.1 putative tick transposon, partial [Amblyomma aureolatum]
>JAT93645.1 putative tick transposon, partial [Amblyomma aureolatum]
>JAT93644.1 putative tigger transposable element [Amblyomma aureolatum]
>JAT93643.1 putative tigger transposable element [Amblyomma aureolatum]
>JAT93642.1 putative tick transposon, partial [Amblyomma aureolatum]
>JAT93641.1 putative tigger transposable element, partial [Amblyomma aureolatum]
>JAT93640.1 putative tick transposon, partial [Amblyomma aureolatum]
>JAT93639.1 putative tigger transposable element, partial [Amblyomma aureolatum]
>JAT93638.1 putative tick transposon, partial [Amblyomma aureolatum]
>JAT93637.1 putative tick transposon, partial [Amblyomma aureolatum]
>JAT93636.1 putative retrotransposon-like family member retr-1-like protein, partial [Amblyomma aureolatum]
>JAT93635.1 putative retrotransposon-like family member retr-1-like protein, partial [Amblyomma aureolatum]
>JAT93634.1 putative smar21, partial [Amblyomma aureolatum]
>JAT93633.1 putative tick transposon, partial [Amblyomma aureolatum]
>JAT93632.1 putative tigger transposable element [Amblyomma aureolatum]
>JAT93631.1 putative retrotransposon-like family member retr-1-like protein, partial [Amblyomma aureolatum]
>JAT93630.1 putative tigger transposable element, partial [Amblyomma aureolatum]
>JAT93629.1 putative tick transposon, partial [Amblyomma aureolatum]
>JAT93628.1 putative secreted peptide precursor, partial [Amblyomma aureolatum]
>JAT93627.1 putative tick transposon, partial [Amblyomma aureolatum]
>JAT93626.1 putative tick transposon, partial [Amblyomma aureolatum]
>JAT93625.1 putative nedd8-activating enzyme e1 regulatory subunit [Amblyomma aureolatum]
>JAT93624.1 putative zinc transporter zip4-like protein, partial [Amblyomma aureolatum]
>JAT93623.1 putative intracellular signal transduction [Amblyomma aureolatum]
>JAT93622.1 putative conserved plasma membrane protein [Amblyomma aureolatum]
>JAT93621.1 putative histone H3 lys4 methyltransferase complex subunit, partial [Amblyomma aureolatum]
>JAT93620.1 putative mrna cleavage and polyadenylation factor ia/ii complex subunit clp1 [Amblyomma aureolatum]
>JAT93619.1 putative cdk activating kin [Amblyomma aureolatum]
>JAT93618.1 proteinral transcription factor iif subunit, partial [Amblyomma aureolatum]
>JAT93617.1 putative rna splicing factor [Amblyomma aureolatum]
>JAT93616.1 putative eukaryotic translation initiation factor 3 subunit k [Amblyomma aureolatum]
>JAT93615.1 putative f-actin capping protein alpha subunit, partial [Amblyomma aureolatum]
>JAT93614.1 putative histone deacetylase complex mta1 component, partial [Amblyomma aureolatum]
>JAT93613.1 hypothetical protein, partial [Amblyomma aureolatum]
>JAT93612.1 putative protein kinase, partial [Amblyomma aureolatum]
>JAT93611.1 putative p-2 drh, partial [Amblyomma aureolatum]
>JAT93610.1 putative alpha-macroglobulin, partial [Amblyomma aureolatum]
>JAT93609.1 putative tubulin--tyrosine ligase-like protein 12, partial [Amblyomma aureolatum]
>JAT93608.1 putative conserved secreted protein precursor, partial [Amblyomma aureolatum]
>JAT93607.1 putative 28 kda metastriate family member, partial [Amblyomma aureolatum]
>JAT93606.1 putative catalytically inactive chitinase-like lectin, partial [Amblyomma aureolatum]
>JAT93605.1 hypothetical protein, partial [Amblyomma aureolatum]
>JAT93604.1 putative tap42-like family [Amblyomma aureolatum]
>JAT93603.1 putative transcription initiation factor tfiib, partial [Amblyomma aureolatum]
>JAT93602.1 putative proteasome beta type-1 subunit [Amblyomma aureolatum]
>JAT93601.1 protein involved in maintenance of golgi structure and er-golgi transport, partial [Amblyomma aureolatum]
>JAT93600.1 putative histone-arginine methyltransferase carmer-like isoform 2 [Amblyomma aureolatum]
>JAT93599.1 putative rhoa gtpase effector dia/diaphanous, partial [Amblyomma aureolatum]
>JAT93598.1 putative glutamate/aspartate and neutral amino acid transporter [Amblyomma aureolatum]
>JAT93597.1 hypothetical protein, partial [Amblyomma aureolatum]
>JAT93596.1 hypothetical protein, partial [Amblyomma aureolatum]
>JAT93595.1 putative tick transposon, partial [Amblyomma aureolatum]
>JAT93594.1 hypothetical protein, partial [Amblyomma aureolatum]
>JAT93593.1 hypothetical protein, partial [Amblyomma aureolatum]
>JAT93592.1 putative anaphase promoting complex cdc20 cdh1 and ama1 subunit, partial [Amblyomma aureolatum]
>JAT93591.1 hypothetical protein, partial [Amblyomma aureolatum]
>JAT93590.1 hypothetical protein, partial [Amblyomma aureolatum]
>JAT93589.1 putative nuclease harbi1-like protein, partial [Amblyomma aureolatum]
>JAT93588.1 putative peptidase m14-like domain protein, partial [Amblyomma aureolatum]
>JAT93587.1 putative e3 ubiquitin-protein ligase trim71, partial [Amblyomma aureolatum]
>JAT93586.1 putative e3 ubiquitin-protein ligase sina, partial [Amblyomma aureolatum]
>JAT93585.1 putative ribosome assembly protein, partial [Amblyomma aureolatum]
>JAT93584.1 protein involved in rrna processing [Amblyomma aureolatum]
>JAT93583.1 putative telomere length regulation protein tel2, partial [Amblyomma aureolatum]
>JAT93582.1 putative transposon tf2-9 polyprotein, partial [Amblyomma aureolatum]
>JAT93581.1 putative cdc4 [Amblyomma aureolatum]
>JAT93580.1 hypothetical protein, partial [Amblyomma aureolatum]
>JAT93579.1 putative aaa+-type atpase [Amblyomma aureolatum]
>JAT93578.1 putative atp-dependent rna helicase, partial [Amblyomma aureolatum]
>JAT93577.1 putative septins p-loop gtpase, partial [Amblyomma aureolatum]
>JAT93576.1 putative chromatin organization modifier domain protein, partial [Amblyomma aureolatum]
>JAT93575.1 putative vacuolar protein, partial [Amblyomma aureolatum]
>JAT93574.1 putative a kinase anchor protein, partial [Amblyomma aureolatum]
>JAT93573.1 putative tyrosyl-trna synthetase, partial [Amblyomma aureolatum]
>JAT93572.1 putative tumor suppressor protein, partial [Amblyomma aureolatum]
>JAT93571.1 putative subunit of cis-golgi transport vesicle tethering complex, partial [Amblyomma aureolatum]
>JAT93570.1 putative methyltransferase, partial [Amblyomma aureolatum]
>JAT93569.1 putative late secretory pathway protein avl9, partial [Amblyomma aureolatum]
>JAT93568.1 putative atp-dependent rna helicase, partial [Amblyomma aureolatum]
>JAT93567.1 putative e3 ubiquitin-protein ligase ttc3, partial [Amblyomma aureolatum]
>JAT93566.1 hypothetical protein [Amblyomma aureolatum]
>JAT93565.1 putative dna replication licensing factor mcm2 component [Amblyomma aureolatum]
>JAT93564.1 hypothetical protein [Amblyomma aureolatum]
>JAT93563.1 putative spermidine synthase, partial [Amblyomma aureolatum]
>JAT93562.1 putative urocanate hydratase, partial [Amblyomma aureolatum]
>JAT93561.1 putative hydroxymethylglutaryl-coa synthase, partial [Amblyomma aureolatum]
>JAT93560.1 putative cis-prenyltransferase [Amblyomma aureolatum]
>JAT93559.1 putative ubiquitin carboxyl-terminal hydrolase 10, partial [Amblyomma aureolatum]
>JAT93558.1 putative members of tubulin/ftsz family [Amblyomma aureolatum]
>JAT93557.1 hypothetical protein [Amblyomma aureolatum]
>JAT93556.1 hypothetical protein, partial [Amblyomma aureolatum]
>JAT93555.1 putative collagen alpha-1iii chain, partial [Amblyomma aureolatum]
>JAT93554.1 putative signal transducer, partial [Amblyomma aureolatum]
>JAT93553.1 putative ribosomal protein s6 kinase beta-1 [Amblyomma aureolatum]
>JAT93552.1 putative atrazine chlorohydrolase/guanine deaminase, partial [Amblyomma aureolatum]
>JAT93551.1 putative scramblase, partial [Amblyomma aureolatum]
>JAT93550.1 putative pyruvate dehydrogenase e1 alpha subunit [Amblyomma aureolatum]
>JAT93549.1 putative pyridine nucleotide-disulfide oxidoreductase [Amblyomma aureolatum]
>JAT93548.1 putative endonuclease-reverse transcriptase, partial [Amblyomma aureolatum]
>JAT93547.1 putative 20s proteasome regulatory subunit beta type, partial [Amblyomma aureolatum]
>JAT93546.1 putative ribosome bioproteinsis gtp-binding protein ysxc/engb, partial [Amblyomma aureolatum]
>JAT93545.1 putative adaptor protein nub1 [Amblyomma aureolatum]
>JAT93544.1 putative tick transposon, partial [Amblyomma aureolatum]
>JAT93543.1 putative p-32 hm, partial [Amblyomma aureolatum]
>JAT93542.1 putative tick transposon, partial [Amblyomma aureolatum]
>JAT93541.1 putative urease accessory protein uref posttranslational modification [Amblyomma aureolatum]
>JAT93540.1 hypothetical protein [Amblyomma aureolatum]
>JAT93539.1 putative cdp-alcohol phosphatidyltransferase/phosphatidylglycerol-phosphate synthase, partial [Amblyomma aureolatum]
>JAT93538.1 putative heparan-alpha-glucosaminide n-acetyltransferase [Amblyomma aureolatum]
>JAT93537.1 putative arginine n-methyltransferase [Amblyomma aureolatum]
>JAT93536.1 putative phosphatidic acid-preferring phospholipase a1, partial [Amblyomma aureolatum]
>JAT93535.1 putative tick transposon, partial [Amblyomma aureolatum]
>JAT93534.1 hypothetical protein, partial [Amblyomma aureolatum]
>JAT93533.1 putative amino acid permease f13h10.3-like isoform 2 [Amblyomma aureolatum]
>JAT93532.1 putative palmitoyltransferase zdhhc24-like protein [Amblyomma aureolatum]
>JAT93531.1 putative tick transposon, partial [Amblyomma aureolatum]
>JAT93530.1 putative heat repeat-containing protein 7a, partial [Amblyomma aureolatum]
>JAT93529.1 putative guanine nucleotide binding protein mip1, partial [Amblyomma aureolatum]
>JAT93528.1 putative glycine-rich cell wall structural protein 1.8, partial [Amblyomma aureolatum]
>JAT93527.1 putative pyridoxamine-phosphate oxidase [Amblyomma aureolatum]
>JAT93526.1 putative dna polymerase alpha catalytic subunit-like isoform 2, partial [Amblyomma aureolatum]
>JAT93525.1 putative ypt/rab gtpase activating protein [Amblyomma aureolatum]
>JAT93524.1 putative carboxypeptidase d-like protein, partial [Amblyomma aureolatum]
>JAT93523.1 putative tick transposon, partial [Amblyomma aureolatum]
>JAT93522.1 putative tick transposon, partial [Amblyomma aureolatum]
>JAT93521.1 putative tick transposon [Amblyomma aureolatum]
>JAT93520.1 putative mam domain protein, partial [Amblyomma aureolatum]
>JAT93519.1 putative membrane protein associated with esophageal cancer in s, partial [Amblyomma aureolatum]
>JAT93518.1 putative rna-directed dna polymerase from mobile element jockey-like protein, partial [Amblyomma aureolatum]
>JAT93517.1 protein in meprin, partial [Amblyomma aureolatum]
>JAT93516.1 putative glucoside xylosyltransferase 1-like protein, partial [Amblyomma aureolatum]
>JAT93515.1 putative tick transposon, partial [Amblyomma aureolatum]
>JAT93514.1 putative crack-30 bf, partial [Amblyomma aureolatum]
>JAT93513.1 putative histone acetyltransferase saga/ada catalytic subunit pcaf/gcn5 [Amblyomma aureolatum]
>JAT93512.1 putative kinesin-like protein, partial [Amblyomma aureolatum]
>JAT93511.1 putative membrane trafficking and cell signaling protein hrs, partial [Amblyomma aureolatum]
>JAT93510.1 putative tick transposon, partial [Amblyomma aureolatum]
>JAT93509.1 hypothetical protein, partial [Amblyomma aureolatum]
>JAT93508.1 putative golgi-specific brefeldin a-resistance guanine nucleotide exchange factor 1-like protein [Amblyomma aureolatum]
>JAT93507.1 putative tick transposon [Amblyomma aureolatum]
>JAT93506.1 hypothetical protein [Amblyomma aureolatum]
>JAT93505.1 putative tick transposon, partial [Amblyomma aureolatum]
>JAT93504.1 hypothetical protein, partial [Amblyomma aureolatum]
>JAT93503.1 putative dnaj molecular chaperone logy domain protein, partial [Amblyomma aureolatum]
>JAT93502.1 putative unhealthy ribosome bioproteinsis protein 2, partial [Amblyomma aureolatum]
>JAT93501.1 putative rna methylase, partial [Amblyomma aureolatum]
>JAT93500.1 putative tick transposon, partial [Amblyomma aureolatum]
>JAT93499.1 putative nuclear pore complex assembly, partial [Amblyomma aureolatum]
>JAT93498.1 putative actin, partial [Amblyomma aureolatum]
>JAT93497.1 putative mrna capping enzyme guanylyltransferase alpha subunit, partial [Amblyomma aureolatum]
>JAT93496.1 putative tick transposon, partial [Amblyomma aureolatum]
>JAT93495.1 putative rna-directed dna polymerase from mobile element jockey-like protein, partial [Amblyomma aureolatum]
>JAT93494.1 putative gypsy-4 xt-i, partial [Amblyomma aureolatum]
>JAT93493.1 hypothetical protein, partial [Amblyomma aureolatum]
>JAT93492.1 hypothetical protein, partial [Amblyomma aureolatum]
>JAT93491.1 putative secreted protein precursor, partial [Amblyomma aureolatum]
>JAT93490.1 putative endonuclease/reverse transcript, partial [Amblyomma aureolatum]
>JAT93489.1 putative receptor for egg jelly 4-like protein, partial [Amblyomma aureolatum]
>JAT93488.1 putative translation initiation factor 5b eif-5b, partial [Amblyomma aureolatum]
>JAT93487.1 putative denticleless, partial [Amblyomma aureolatum]
>JAT93486.1 putative nup85 nucleoporin, partial [Amblyomma aureolatum]
>JAT93485.1 putative u3 small nucleolar rna-associated protein 6 log isoform x1 [Amblyomma aureolatum]
>JAT93484.1 putative 26s proteasome regulatory complex atpase rpt2, partial [Amblyomma aureolatum]
>JAT93483.1 putative cyclin-l1 isoform x2, partial [Amblyomma aureolatum]
>JAT93482.1 putative alpha-16-fucosyltransferase isoform x1, partial [Amblyomma aureolatum]
>JAT93481.1 putative splicing factor sr protein, partial [Amblyomma aureolatum]
>JAT93480.1 putative ribonuclease h2 subunit b [Amblyomma aureolatum]
>JAT93479.1 putative heat shock protein [Amblyomma aureolatum]
>JAT93478.1 putative serine/arginine-rich splicing factor 4 [Amblyomma aureolatum]
>JAT93477.1 putative conserved plasma membrane protein [Amblyomma aureolatum]
>JAT93476.1 putative eukaryotic translation initiation factor 2 subunit 3-like protein, partial [Amblyomma aureolatum]
>JAT93475.1 putative nucleoporin ndc1, partial [Amblyomma aureolatum]
>JAT93474.1 putative nucleolar protein 6 isoform 1, partial [Amblyomma aureolatum]
>JAT93473.1 putative histone transcription regulator, partial [Amblyomma aureolatum]
>JAT93472.1 putative dimethylglycine dehydrogenase precursor [Amblyomma aureolatum]
>JAT93471.1 putative lysosome membrane protein 2 [Amblyomma aureolatum]
>JAT93470.1 putative tick transposon, partial [Amblyomma aureolatum]
>JAT93469.1 putative tick transposon, partial [Amblyomma aureolatum]
>JAT93468.1 putative reverse transcriptase, partial [Amblyomma aureolatum]
>JAT93467.1 hypothetical protein, partial [Amblyomma aureolatum]
>JAT93466.1 putative secreted protein precursor, partial [Amblyomma aureolatum]
>JAT93465.1 putative pleckstrin logy domain-containing family f member 2, partial [Amblyomma aureolatum]
>JAT93464.1 hypothetical protein, partial [Amblyomma aureolatum]
>JAT93463.1 putative serine/threonine protein kinase, partial [Amblyomma aureolatum]
>JAT93462.1 putative translation initiation factor 4f helicase subunit eif-4a [Amblyomma aureolatum]
>JAT93461.1 putative ubiquitin-like domain protein, partial [Amblyomma aureolatum]
>JAT93460.1 protein involved in cell differentiation/sexual development [Amblyomma aureolatum]
>JAT93459.1 putative histone tail methylase [Amblyomma aureolatum]
>JAT93458.1 putative potassium channel tetramerization domain protein, partial [Amblyomma aureolatum]
>JAT93457.1 putative sugar transporter sweet1 [Amblyomma aureolatum]
>JAT93456.1 putative mrna splicing factor atp-dependent rna helicase, partial [Amblyomma aureolatum]
>JAT93455.1 hipothetical protein, partial [Amblyomma aureolatum]
>JAT93454.1 putative cell cycle control protein crooked neck, partial [Amblyomma aureolatum]
>JAT93453.1 putative cytosolic sorting protein gga2/tom1, partial [Amblyomma aureolatum]
>JAT93452.1 putative tgc transglutaminase/protease-like domain-containing protein involved in cytokinesis, partial [Amblyomma aureolatum]
>JAT93451.1 putative tyrosine-protein kinase fps85d-like isoform 1 [Amblyomma aureolatum]
>JAT93450.1 putative p-37 hma, partial [Amblyomma aureolatum]
>JAT93449.1 putative low-density lipoprotein receptor domain class a, partial [Amblyomma aureolatum]
>JAT93448.1 putative phd finger protein, partial [Amblyomma aureolatum]
>JAT93447.1 putative rap1-gtpase-activating protein rap1gap, partial [Amblyomma aureolatum]
>JAT93446.1 putative guanine nucleotide exchange factor for rho and rac gtpase, partial [Amblyomma aureolatum]
>JAT93445.1 hypothetical protein, partial [Amblyomma aureolatum]
>JAT93444.1 putative rna polymerase i second largest subunit [Amblyomma aureolatum]
>JAT93443.1 putative solute carrier family 35 member e1, partial [Amblyomma aureolatum]
>JAT93442.1 putative glutamine synthetase, partial [Amblyomma aureolatum]
>JAT93441.1 putative transcription factor nf-x1, partial [Amblyomma aureolatum]
>JAT93440.1 putative abl interactor abi-1 [Amblyomma aureolatum]
>JAT93439.1 hypothetical protein, partial [Amblyomma aureolatum]
>JAT93438.1 putative extracellular signal-regulated kinase, partial [Amblyomma aureolatum]
>JAT93437.1 putative carboxy-terminal domain rna polymerase ii polypeptide a small phosphatase 1-like protein [Amblyomma aureolatum]
>JAT93436.1 putative atp-dependent rna helicase, partial [Amblyomma aureolatum]
>JAT93435.1 putative ribosome bioproteinsis methyltransferase wbscr22 [Amblyomma aureolatum]
>JAT93434.1 putative p-14 hm, partial [Amblyomma aureolatum]
>JAT93433.1 putative flotillin [Amblyomma aureolatum]
>JAT93432.1 putative 26s proteasome regulatory complex subunit [Amblyomma aureolatum]
>JAT93431.1 putative adaptor complex medium subunit family [Amblyomma aureolatum]
>JAT93430.1 putative proto-oncoprotein tyrosine-protein kinase abl1 [Amblyomma aureolatum]
>JAT93429.1 putative nuclear pore complex rnpl4 component sc npl4, partial [Amblyomma aureolatum]
>JAT93428.1 putative chloride channel protein 7, partial [Amblyomma aureolatum]
>JAT93427.1 putative phosphatidylinositol 4-kinase beta [Amblyomma aureolatum]
>JAT93426.1 putative 26s proteasome regulatory complex subunit, partial [Amblyomma aureolatum]
>JAT93425.1 putative calcium/calmodulin-dependent serine protein kinase/membrane-associated guanylate kinase, partial [Amblyomma aureolatum]
>JAT93424.1 putative splicing factor rnps1 sr protein, partial [Amblyomma aureolatum]
>JAT93423.1 putative acetyltransferase, partial [Amblyomma aureolatum]
>JAT93422.1 putative reticulon [Amblyomma aureolatum]
>JAT93421.1 putative ubiquitin-activating enzyme e1 [Amblyomma aureolatum]
>JAT93420.1 hypothetical protein, partial [Amblyomma aureolatum]
>JAT93419.1 putative clathrin-associated protein medium chain [Amblyomma aureolatum]
>JAT93418.1 putative melanoma receptor tyrosine-protein kinase, partial [Amblyomma aureolatum]
>JAT93417.1 putative nuclear mrna splicing via spliceosome [Amblyomma aureolatum]
>JAT93416.1 putative glutamate receptor ionotropic n-methyl d-aspartate-associated protein, partial [Amblyomma aureolatum]
>JAT93415.1 putative neural adherens junction protein plakophilin [Amblyomma aureolatum]
>JAT93414.1 putative myosin binding subunit, partial [Amblyomma aureolatum]
>JAT93413.1 putative conserved plasma membrane protein, partial [Amblyomma aureolatum]
>JAT93412.1 putative aspartyl beta-hydroxylase, partial [Amblyomma aureolatum]
>JAT93411.1 putative calmodulin [Amblyomma aureolatum]
>JAT93410.1 putative carnitine o-acyltransferase cpt2/yat1 [Amblyomma aureolatum]
>JAT93409.1 putative transcription factor nfat subunit nf45 [Amblyomma aureolatum]
>JAT93408.1 hypothetical protein, partial [Amblyomma aureolatum]
>JAT93407.1 putative 26s proteasome regulatory complex subunit rpn1/psmd2, partial [Amblyomma aureolatum]
>JAT93406.1 putative 20s proteasome regulatory subunit alpha type psma4/pre9 [Amblyomma aureolatum]
>JAT93405.1 putative eukaryotic translation initiation factor 3 subunit b-like protein [Amblyomma aureolatum]
>JAT93404.1 putative ubiquitin carboxyl-terminal hydrolase calypso-like protein [Amblyomma aureolatum]
>JAT93403.1 hypothetical protein, partial [Amblyomma aureolatum]
>JAT93402.1 putative dtdp-glucose 4-6-dehydratase/udp-glucuronic acid decarboxylase [Amblyomma aureolatum]
>JAT93401.1 putative arp2/3 complex-interacting protein vip1/asp1 involved in regulation of actin cytoskeleton, partial [Amblyomma aureolatum]
>JAT93400.1 putative vesicle coat complex copii subunit sec24/subunit sfb2 [Amblyomma aureolatum]
>JAT93399.1 putative nuclear hormone receptor e75-like protein [Amblyomma aureolatum]
>JAT93398.1 putative sorting nexin [Amblyomma aureolatum]
>JAT93397.1 putative traf2- and nck-interacting kinase, partial [Amblyomma aureolatum]
>JAT93396.1 putative paramyosin, partial [Amblyomma aureolatum]
>JAT93395.1 hypothetical protein, partial [Amblyomma aureolatum]
>JAT93394.1 putative prolyl 4-hydroxylase alpha subunit protein, partial [Amblyomma aureolatum]
>JAT93393.1 hypothetical protein, partial [Amblyomma aureolatum]
>JAT93392.1 hypothetical protein, partial [Amblyomma aureolatum]
>JAT93391.1 putative glutamyl-trna amidotransferase subunit b, partial [Amblyomma aureolatum]
>JAT93390.1 putative mfs-type transporter c6orf192 log isoform 2, partial [Amblyomma aureolatum]
>JAT93389.1 putative rap1-gtpase-activating protein rap1gap, partial [Amblyomma aureolatum]
>JAT93388.1 hypothetical protein, partial [Amblyomma aureolatum]
>JAT93387.1 putative glycoside hydrolase family 47 protein [Amblyomma aureolatum]
>JAT93386.1 putative metalloprotease m41 ftsh metalloprotease m41 ftsh, partial [Amblyomma aureolatum]
>JAT93385.1 putative 14-alpha-glucan branching enzyme/starch branching enzyme ii [Amblyomma aureolatum]
>JAT93384.1 putative o-linked n-acetylglucosamine transferase ogt, partial [Amblyomma aureolatum]
>JAT93383.1 putative solute carrier family 24 member 5 precursor, partial [Amblyomma aureolatum]
>JAT93382.1 hypothetical protein, partial [Amblyomma aureolatum]
>JAT93381.1 putative transcription factor capicua, partial [Amblyomma aureolatum]
>JAT93380.1 hypothetical protein [Amblyomma aureolatum]
>JAT93379.1 putative lar-interacting protein [Amblyomma aureolatum]
>JAT93378.1 hypothetical protein, partial [Amblyomma aureolatum]
>JAT93377.1 putative polyprotein, partial [Amblyomma aureolatum]
>JAT93376.1 hypothetical protein, partial [Amblyomma aureolatum]
>JAT93375.1 putative ca2+-binding actin-bundling protein [Amblyomma aureolatum]
>JAT93374.1 putative kinesin-associated fasciculation and elongation protein involved in axonal transport [Amblyomma aureolatum]
>JAT93373.1 putative vesicle coat complex copi beta' subunit [Amblyomma aureolatum]
>JAT93372.1 putative secreted peptide precursor [Amblyomma aureolatum]
>JAT93371.1 putative plasma membrane calcium-transporting atpase 3-like isoform 1, partial [Amblyomma aureolatum]
>JAT93370.1 putative plasma membrane calcium-transporting atpase 3-like isoform 3, partial [Amblyomma aureolatum]
>JAT93369.1 putative myosin class i heavy chain [Amblyomma aureolatum]
>JAT93368.1 putative myosin-m heavy chain, partial [Amblyomma aureolatum]
>JAT93367.1 putative transcription factor cbf beta subunit [Amblyomma aureolatum]
>JAT93366.1 hypothetical protein, partial [Amblyomma aureolatum]
>JAT93365.1 putative dyneins heavy chain, partial [Amblyomma aureolatum]
>JAT93364.1 putative muscleblind, partial [Amblyomma aureolatum]
>JAT93363.1 putative monocarboxylate transporter 3-like isoform x5, partial [Amblyomma aureolatum]
>JAT93362.1 putative relaxin/insulin-like family peptide receptor 2-like protein, partial [Amblyomma aureolatum]
>JAT93361.1 putative camp-regulated guanine nucleotide exchange factor, partial [Amblyomma aureolatum]
>JAT93360.1 putative collagen alpha chain cg42342-like protein, partial [Amblyomma aureolatum]
>JAT93359.1 putative tyrosine kinase receptor, partial [Amblyomma aureolatum]
>JAT93358.1 putative lipid exporter abca1 [Amblyomma aureolatum]
>JAT93357.1 putative rna-binding protein musashi/mrna cleavage and polyadenylation factor i complex, partial [Amblyomma aureolatum]
>JAT93356.1 putative gag-pol polyprotein, partial [Amblyomma aureolatum]
>JAT93355.1 putative tick til 25, partial [Amblyomma aureolatum]
>JAT93354.1 putative ankyrin, partial [Amblyomma aureolatum]
>JAT93353.1 hypothetical protein, partial [Amblyomma aureolatum]
>JAT93352.1 putative heat repeat-containing protein, partial [Amblyomma aureolatum]
>JAT93351.1 putative myosin-2 heavy chain, partial [Amblyomma aureolatum]
>JAT93350.1 putative collagen alpha 1xviii chain [Amblyomma aureolatum]
>JAT93349.1 putative tyrosine protein kinase, partial [Amblyomma aureolatum]
>JAT93348.1 hypothetical protein, partial [Amblyomma aureolatum]
>JAT93347.1 hypothetical protein, partial [Amblyomma aureolatum]
>JAT93346.1 putative ubiquitin-like protein, partial [Amblyomma aureolatum]
>JAT93345.1 hypothetical protein, partial [Amblyomma aureolatum]
>JAT93344.1 putative neuronal acetylcholine receptor subunit alpha-7-like protein, partial [Amblyomma aureolatum]
>JAT93343.1 putative conserved plasma membrane protein, partial [Amblyomma aureolatum]
>JAT93342.1 putative rna-binding protein elav/hu rrm superfamily, partial [Amblyomma aureolatum]
>JAT93341.1 putative mrna cleavage factor i subunit/cpsf subunit, partial [Amblyomma aureolatum]
>JAT93340.1 putative calcium/calmodulin-dependent protein kinase type 1 [Amblyomma aureolatum]
>JAT93339.1 putative p-26 hm, partial [Amblyomma aureolatum]
>JAT93338.1 putative p-36 hma, partial [Amblyomma aureolatum]
>JAT93337.1 putative piggybac transposable element-derived, partial [Amblyomma aureolatum]
>JAT93336.1 hypothetical protein, partial [Amblyomma aureolatum]
>JAT93335.1 putative e3 ubiquitin ligase [Amblyomma aureolatum]
>JAT93334.1 putative tick transposon [Amblyomma aureolatum]
>JAT93333.1 putative dystrophin-like protein [Amblyomma aureolatum]
>JAT93332.1 putative ubiquitin [Amblyomma aureolatum]
>JAT93331.1 hypothetical protein, partial [Amblyomma aureolatum]
>JAT93330.1 hypothetical protein, partial [Amblyomma aureolatum]
>JAT93329.1 putative p-1 dpu, partial [Amblyomma aureolatum]
>JAT93328.1 putative microtubule-associated protein futsch, partial [Amblyomma aureolatum]
>JAT93327.1 putative 26s protease regulatory subunit 7-like protein, partial [Amblyomma aureolatum]
>JAT93326.1 putative transporter abc superfamily [Amblyomma aureolatum]
>JAT93325.1 putative microtubule-associated serine/threonine kinase [Amblyomma aureolatum]
>JAT93324.1 putative calcium/calmodulin-dependent serine protein kinase/membrane-associated guanylate kinase [Amblyomma aureolatum]
>JAT93323.1 putative rab subfamily protein of small gtpase [Amblyomma aureolatum]
>JAT93322.1 putative seryl-trna synthetase [Amblyomma aureolatum]
>JAT93321.1 hypothetical protein, partial [Amblyomma aureolatum]
>JAT93320.1 hypothetical protein, partial [Amblyomma aureolatum]
>JAT93319.1 putative retrovirus-related pol polyprotein from type-2 retrotransposable element, partial [Amblyomma aureolatum]
>JAT93318.1 putative serine/threonine protein phosphatase 2a regulatory subunit [Amblyomma aureolatum]
>JAT93317.1 putative spondins extracellular matrix, partial [Amblyomma aureolatum]
>JAT93316.1 putative focal adhesion adaptor protein paxillin [Amblyomma aureolatum]
>JAT93315.1 putative disintegrin metalloproteinases with thrombospondin repeat, partial [Amblyomma aureolatum]
>JAT93314.1 putative regulator of g-protein signaling 20-like isoform x1, partial [Amblyomma aureolatum]
>JAT93313.1 putative glycosyltransferase 25 family member, partial [Amblyomma aureolatum]
>JAT93312.1 hypothetical protein, partial [Amblyomma aureolatum]
>JAT93311.1 putative m13 family peptidase, partial [Amblyomma aureolatum]
>JAT93310.1 putative collagen alpha-1iii chain [Amblyomma aureolatum]
>JAT93309.1 putative galactoside-binding lectin, partial [Amblyomma aureolatum]
>JAT93308.1 putative secreted peptide precursor [Amblyomma aureolatum]
>JAT93307.1 putative pao retrotransposon peptidase superfamily protein, partial [Amblyomma aureolatum]
>JAT93306.1 putative pao retrotransposon peptidase superfamily protein, partial [Amblyomma aureolatum]
>JAT93305.1 putative microtubule-associated protein futsch, partial [Amblyomma aureolatum]
>JAT93304.1 putative secreted peptide precursor, partial [Amblyomma aureolatum]
>JAT93303.1 putative nuclear pore complex protein, partial [Amblyomma aureolatum]
>JAT93302.1 hypothetical protein, partial [Amblyomma aureolatum]
>JAT93301.1 putative collagen alpha-1v chain-like protein, partial [Amblyomma aureolatum]
>JAT93300.1 putative beta-4-galactosyltransfer, partial [Amblyomma aureolatum]
>JAT93299.1 putative pogo transposable element, partial [Amblyomma aureolatum]
>JAT93298.1 putative pogo transposable element, partial [Amblyomma aureolatum]
>JAT93297.1 putative pogo transposable element [Amblyomma aureolatum]
>JAT93296.1 putative pogo transposable element [Amblyomma aureolatum]
>JAT93295.1 hypothetical protein [Amblyomma aureolatum]
>JAT93294.1 putative tick transposon, partial [Amblyomma aureolatum]
>JAT93293.1 putative pogo transposable element, partial [Amblyomma aureolatum]
>JAT93292.1 putative pogo transposable element, partial [Amblyomma aureolatum]
>JAT93291.1 putative lipocalin-5 1 lipocalin, partial [Amblyomma aureolatum]
>JAT93290.1 hypothetical protein, partial [Amblyomma aureolatum]
>JAT93289.1 putative serine proteinase inhibitor [Amblyomma aureolatum]
>JAT93288.1 putative ribosomal protein l36 [Amblyomma aureolatum]
>JAT93287.1 putative ribosomal protein s21e [Amblyomma aureolatum]
>JAT93286.1 putative lipocal-1 21 lipocalin, partial [Amblyomma aureolatum]
>JAT93285.1 putative reverse transcriptase related protein, partial [Amblyomma aureolatum]
>JAT93284.1 hypothetical protein [Amblyomma aureolatum]
>JAT93283.1 putative lipocal-1 14 lipocalin, partial [Amblyomma aureolatum]
>JAT93282.1 putative sphingomyelin phosphodiesterase d precursor sphingomyelinase d, partial [Amblyomma aureolatum]
>JAT93281.1 putative cell wall integrity and stress response component 1, partial [Amblyomma aureolatum]
>JAT93280.1 putative conserved protein with signal anchor, partial [Amblyomma aureolatum]
>JAT93279.1 hypothetical protein, partial [Amblyomma aureolatum]
>JAT93278.1 hypothetical protein, partial [Amblyomma aureolatum]
>JAT93277.1 hypothetical protein [Amblyomma aureolatum]
>JAT93276.1 hypothetical protein [Amblyomma aureolatum]
>JAT93275.1 putative serine protease inhibitor dipetalogastin-like protein, partial [Amblyomma aureolatum]
>JAT93274.1 putative secreted peptide precursor [Amblyomma aureolatum]
>JAT93273.1 putative nuclease, partial [Amblyomma aureolatum]
>JAT93272.1 putative bpti/kunitz family of serine protease inhibitor, partial [Amblyomma aureolatum]
>JAT93271.1 putative c2h2-type zn-finger protein, partial [Amblyomma aureolatum]
>JAT93270.1 putative nuclease harbi1-like protein, partial [Amblyomma aureolatum]
>JAT93269.1 hypothetical protein, partial [Amblyomma aureolatum]
>JAT93267.1 putative clathrin adaptor complex small subunit [Amblyomma aureolatum]
>JAT93266.1 putative insulin-like growth factor binding protein-related protein 6 long, partial [Amblyomma aureolatum]
>JAT93265.1 putative metastriate insulin growth factor binding protein [Amblyomma aureolatum]
>JAT93264.1 putative ferritin, partial [Amblyomma aureolatum]
>JAT93263.1 hypothetical protein [Amblyomma aureolatum]
>JAT93262.1 putative ferritin [Amblyomma aureolatum]
>JAT93261.1 putative secreted protein precursor, partial [Amblyomma aureolatum]
>JAT93260.1 putative secreted protein precursor, partial [Amblyomma aureolatum]
>JAT93259.1 putative macrophage migration inhibitory factor, partial [Amblyomma aureolatum]
>JAT93258.1 putative microplusin-like antibacteral peptide, partial [Amblyomma aureolatum]
>JAT93257.1 putative antimicrobial peptide microplusin [Amblyomma aureolatum]
>JAT93256.1 putative antimicrobial peptide microplusin, partial [Amblyomma aureolatum]
>JAT93255.1 putative atp synthase e chain [Amblyomma aureolatum]
>JAT93254.1 hypothetical protein, partial [Amblyomma aureolatum]
>JAT93253.1 putative tick kunitz 85, partial [Amblyomma aureolatum]
>JAT93252.1 hypothetical protein, partial [Amblyomma aureolatum]
>JAT93251.1 putative tick kunitz 85 [Amblyomma aureolatum]
>JAT93250.1 putative microplusin-like antibacteral peptide, partial [Amblyomma aureolatum]
>JAT93249.1 hypothetical protein, partial [Amblyomma aureolatum]
>JAT93248.1 putative secreted protein, partial [Amblyomma aureolatum]
>JAT93247.1 putative glycine-rich secreted protein, partial [Amblyomma aureolatum]
>JAT93246.1 putative lipocalin-3 1, partial [Amblyomma aureolatum]
>JAT93245.1 putative secreted protein, partial [Amblyomma aureolatum]
>JAT93244.1 putative lipocalin-3 1 lipocalin, partial [Amblyomma aureolatum]
>JAT93243.1 putative group ii salivary lipocalin lipocalin, partial [Amblyomma aureolatum]
>JAT93242.1 putative peritrophin [Amblyomma aureolatum]
>JAT93241.1 hypothetical protein [Amblyomma aureolatum]
>JAT93240.1 putative secreted salivary protein, partial [Amblyomma aureolatum]
>JAT93239.1 hypothetical protein, partial [Amblyomma aureolatum]
>JAT93238.1 putative coiled-coil protein [Amblyomma aureolatum]
>JAT93237.1 putative s-phase kinase-associated protein 1 [Amblyomma aureolatum]
>JAT93236.1 putative peritrophin, partial [Amblyomma aureolatum]
>JAT93235.1 putative dosage compensation complex subunit mle, partial [Amblyomma aureolatum]
>JAT93234.1 putative secreted protein [Amblyomma aureolatum]
>JAT93233.1 putative rna polymerase ii subunit b1 ctd phosphatase rpap2, partial [Amblyomma aureolatum]
>JAT93232.1 putative death-associated protein [Amblyomma aureolatum]
>JAT93231.1 putative dna directed rna polymerase ii polypeptide g-like protein [Amblyomma aureolatum]
>JAT93230.1 putative glycosyltransferase [Amblyomma aureolatum]
>JAT93228.1 putative kinase phosphorylation protein [Amblyomma aureolatum]
>JAT93227.1 putative conserved plasma membrane protein [Amblyomma aureolatum]
>JAT93226.1 putative ubiquitin-protein ligase [Amblyomma aureolatum]
>JAT93225.1 putative microtubule-binding protein, partial [Amblyomma aureolatum]
>JAT93224.1 putative ornithine decarboxylase antizyme, partial [Amblyomma aureolatum]
>JAT93223.1 putative selenoprotein k [Amblyomma aureolatum]
>JAT93222.1 hypothetical protein [Amblyomma aureolatum]
>JAT93221.1 putative transcription factor mbf1 [Amblyomma aureolatum]
>JAT93220.1 putative actin depolymerizing factor, partial [Amblyomma aureolatum]
>JAT93219.1 putative exon-exon junction complex magoh component [Amblyomma aureolatum]
>JAT93218.1 putative cop9 signalosome subunit csn8 [Amblyomma aureolatum]
>JAT93217.1 putative conserved plasma membrane protein, partial [Amblyomma aureolatum]
>JAT93216.1 putative 40s ribosomal protein s7 [Amblyomma aureolatum]
>JAT93215.1 putative ubiquitin protein ligase [Amblyomma aureolatum]
>JAT93213.1 putative conserved secreted protein, partial [Amblyomma aureolatum]
>JAT93212.1 putative mucin peritrophin salivary protein, partial [Amblyomma aureolatum]
>JAT93210.1 putative vacuolar h+ atpase, partial [Amblyomma aureolatum]
>JAT93209.1 putative profilin [Amblyomma aureolatum]
>JAT93208.1 putative atp synthase c-subunit, partial [Amblyomma aureolatum]
>JAT93206.1 hypothetical protein [Amblyomma aureolatum]
>JAT93205.1 putative ubiquinol cytochrome c reductase subunit qcr7 [Amblyomma aureolatum]
>JAT93204.1 hypothetical protein [Amblyomma aureolatum]
>JAT93203.1 putative tetraspanin family integral membrane protein, partial [Amblyomma aureolatum]
>JAT93202.1 putative calponin [Amblyomma aureolatum]
>JAT93201.1 putative g protein gamma subunit-like motif, partial [Amblyomma aureolatum]
>JAT93200.1 putative alternative splicing factor [Amblyomma aureolatum]
>JAT93199.1 putative succinate dehydrogenase cytochrome b subunit [Amblyomma aureolatum]
>JAT93198.1 hypothetical protein [Amblyomma aureolatum]
>JAT93197.1 putative secreted protein [Amblyomma aureolatum]
>JAT93196.1 putative secreted protein [Amblyomma aureolatum]
>JAT93195.1 putative det1 complexing ubiquitin ligase [Amblyomma aureolatum]
>JAT93194.1 putative secreted salivary gland peptide [Amblyomma aureolatum]
>JAT93193.1 putative ras-related gtpase [Amblyomma aureolatum]
>JAT93192.1 putative secreted protein precursor, partial [Amblyomma aureolatum]
>JAT93191.1 putative salivary lipocalin, partial [Amblyomma aureolatum]
>JAT93190.1 putative secreted protein, partial [Amblyomma aureolatum]
>JAT93189.1 putative secreted glycine-rich salivary protein, partial [Amblyomma aureolatum]
>JAT93188.1 putative secreted protein precursor [Amblyomma aureolatum]
>JAT93187.1 putative secreted protein, partial [Amblyomma aureolatum]
>JAT93186.1 putative ubiquinone oxidoreductase b16.6 subunit/cell death-regulatory protein, partial [Amblyomma aureolatum]
>JAT93185.1 putative acyl-coa-binding protein [Amblyomma aureolatum]
>JAT93184.1 putative secreted protein [Amblyomma aureolatum]
>JAT93183.1 putative n-acetyltransferase 6, partial [Amblyomma aureolatum]
>JAT93182.1 putative kunitz-like protease inhibitor precursor, partial [Amblyomma aureolatum]
>JAT93181.1 putative anti-proliferation factor btg1/tob [Amblyomma aureolatum]
>JAT93180.1 putative receptor targeting protein lin-7 [Amblyomma aureolatum]
>JAT93179.1 putative fatty acid-binding protein fabp, partial [Amblyomma aureolatum]
>JAT93178.1 putative kunitz-like protease inhibitor precursor, partial [Amblyomma aureolatum]
>JAT93177.1 putative secreted salivary protein, partial [Amblyomma aureolatum]
>JAT93176.1 putative secreted protein, partial [Amblyomma aureolatum]
>JAT93175.1 putative salivary lipocalin lipocalin, partial [Amblyomma aureolatum]
>JAT93174.1 putative glycine-rich cell wall structural protein [Amblyomma aureolatum]
>JAT93173.1 putative secreted protein, partial [Amblyomma aureolatum]
>JAT93172.1 putative secreted protein 94 [Amblyomma aureolatum]
>JAT93171.1 putative glycine-rich cell wall structural protein, partial [Amblyomma aureolatum]
>JAT93170.1 putative cuticular protein-like protein, partial [Amblyomma aureolatum]
>JAT93169.1 putative kunitz-like protease inhibitor precursor, partial [Amblyomma aureolatum]
>JAT93168.1 putative cathepsin l-like cysteine proteinase a, partial [Amblyomma aureolatum]
>JAT93167.1 putative secreted protein, partial [Amblyomma aureolatum]
>JAT93166.1 hypothetical protein, partial [Amblyomma aureolatum]
>JAT93165.1 putative glycine-rich secreted protein, partial [Amblyomma aureolatum]
>JAT93164.1 putative salivary lipocalin lipocalin, partial [Amblyomma aureolatum]
>JAT93163.1 hypothetical protein, partial [Amblyomma aureolatum]
>JAT93162.1 putative group ii salivary lipocalin lipocalin, partial [Amblyomma aureolatum]
>JAT93161.1 putative serine proteinase inhibitor, partial [Amblyomma aureolatum]
>JAT93160.1 putative lipocalin-6 5 lipocalin, partial [Amblyomma aureolatum]
>JAT93159.1 putative secreted protein precursor [Amblyomma aureolatum]
>JAT93158.1 putative group ii salivary lipocalin, partial [Amblyomma aureolatum]
>JAT93157.1 putative lipocalin-6 2 lipocalin, partial [Amblyomma aureolatum]
>JAT93156.1 putative lipocalin-6 1 lipocalin, partial [Amblyomma aureolatum]
>JAT93155.1 hypothetical protein, partial [Amblyomma aureolatum]
>JAT93154.1 putative lipocalin-3 1 lipocalin, partial [Amblyomma aureolatum]
>JAT93153.1 putative group ii salivary lipocalin lipocalin, partial [Amblyomma aureolatum]
>JAT93152.1 putative tick til 24, partial [Amblyomma aureolatum]
>JAT93151.1 putative 8.9kda 1 8.9 kda family, partial [Amblyomma aureolatum]
>JAT93150.1 putative secreted protein, partial [Amblyomma aureolatum]
>JAT93149.1 hypothetical protein [Amblyomma aureolatum]
>JAT93148.1 putative group ii salivary lipocalin lipocalin, partial [Amblyomma aureolatum]
>JAT93147.1 putative secreted protein, partial [Amblyomma aureolatum]
>JAT93146.1 putative secreted salivary protein, partial [Amblyomma aureolatum]
>JAT93145.1 putative secreted protein, partial [Amblyomma aureolatum]
>JAT93144.1 putative cyclin-dependent kinase inhibitor [Amblyomma aureolatum]
>JAT93143.1 putative fkbp-type peptidyl-prolyl cis-trans isomerase [Amblyomma aureolatum]
>JAT93142.1 hypothetical protein [Amblyomma aureolatum]
>JAT93141.1 putative small nuclear ribonucleoprotein smd1, partial [Amblyomma aureolatum]
>JAT93140.1 putative kunitz-like protease inhibitor precursor, partial [Amblyomma aureolatum]
>JAT93139.1 putative vacuolar protein-sorting-associated protein [Amblyomma aureolatum]
>JAT93138.1 putative vacuolar assembly/sorting protein did2 [Amblyomma aureolatum]
>JAT93137.1 putative serine palmitoyltransferase small subunit a [Amblyomma aureolatum]
>JAT93136.1 putative elongation factor 1-alpha, partial [Amblyomma aureolatum]
>JAT93135.1 putative p8 nuclear protein [Amblyomma aureolatum]
>JAT93134.1 putative bzip maf transcription factor, partial [Amblyomma aureolatum]
>JAT93133.1 putative receptor-type tyrosine-protein phosphatase kappa, partial [Amblyomma aureolatum]
>JAT93132.1 putative glutamate transporter eaac1-interacting protein, partial [Amblyomma aureolatum]
>JAT93131.1 putative heterochromatin-associated protein hp1 [Amblyomma aureolatum]
>JAT93130.1 putative conserved protein with signal anchor [Amblyomma aureolatum]
>JAT93129.1 putative transcription regulation [Amblyomma aureolatum]
>JAT93128.1 putative myotrophin [Amblyomma aureolatum]
>JAT93127.1 putative secreted protein [Amblyomma aureolatum]
>JAT93126.1 hypothetical protein, partial [Amblyomma aureolatum]
>JAT93125.1 putative cytochrome oxidase complex assembly protein 1, partial [Amblyomma aureolatum]
>JAT93124.1 putative salivary lipocalin lipocalin, partial [Amblyomma aureolatum]
>JAT93123.1 putative vitellogenin-c, partial [Amblyomma aureolatum]
>JAT93122.1 putative translation initiation factor 2 beta subunit, partial [Amblyomma aureolatum]
>JAT93121.1 putative secreted protein, partial [Amblyomma aureolatum]
>JAT93120.1 putative secreted salivary protein [Amblyomma aureolatum]
>JAT93119.1 putative salivary lipocalin lipocalin, partial [Amblyomma aureolatum]
>JAT93118.1 putative salivary lipocalin lipocalin, partial [Amblyomma aureolatum]
>JAT93117.1 putative secreted protein precursor, partial [Amblyomma aureolatum]
>JAT93116.1 putative tick til 28, partial [Amblyomma aureolatum]
>JAT93115.1 putative tick metalloprotease, partial [Amblyomma aureolatum]
>JAT93114.1 putative secreted protein 94, partial [Amblyomma aureolatum]
>JAT93113.1 putative metalloprotease, partial [Amblyomma aureolatum]
>JAT93112.1 putative cytochrome p450 cyp4/cyp19/cyp26 subfamily protein, partial [Amblyomma aureolatum]
>JAT93111.1 hypothetical protein, partial [Amblyomma aureolatum]
>JAT93110.1 hypothetical protein, partial [Amblyomma aureolatum]
>JAT93109.1 putative tick transposon, partial [Amblyomma aureolatum]
>JAT93108.1 hypothetical protein, partial [Amblyomma aureolatum]
>JAT93107.1 putative tick kunitz 20 [Amblyomma aureolatum]
>JAT93106.1 putative serine/arginine-rich splicing factor 1-like protein, partial [Amblyomma aureolatum]
>JAT93105.1 putative gypsy-10 is-i, partial [Amblyomma aureolatum]
>JAT93104.1 putative ubiquitin-like protein 5 [Amblyomma aureolatum]
>JAT93103.1 putative thymidine kinase, partial [Amblyomma aureolatum]
>JAT93102.1 putative conserved plasma membrane protein, partial [Amblyomma aureolatum]
>JAT93101.1 putative kolobok-2 xt, partial [Amblyomma aureolatum]
>JAT93100.1 putative protease inhibitor bitisilin-3, partial [Amblyomma aureolatum]
>JAT93099.1 hypothetical protein, partial [Amblyomma aureolatum]
>JAT93098.1 putative latent-transforming growth factor beta-binding protein 1, partial [Amblyomma aureolatum]
>JAT93097.1 hypothetical protein, partial [Amblyomma aureolatum]
>JAT93096.1 putative transcriptional regulator icp4, partial [Amblyomma aureolatum]
>JAT93095.1 putative voltage- gated calcium channel, partial [Amblyomma aureolatum]
>JAT93094.1 putative salivary lipocalin lipocalin, partial [Amblyomma aureolatum]
>JAT93093.1 putative bpti/kunitz domain-containing protein 5, partial [Amblyomma aureolatum]
>JAT93092.1 hypothetical protein, partial [Amblyomma aureolatum]
>JAT93091.1 hypothetical protein [Amblyomma aureolatum]
>JAT93090.1 putative cytochrome c oxidase assembly protein, partial [Amblyomma aureolatum]
>JAT93089.1 putative ferredoxin, partial [Amblyomma aureolatum]
>JAT93088.1 putative farnesoic acid o-methyltransferase, partial [Amblyomma aureolatum]
>JAT93087.1 hypothetical protein, partial [Amblyomma aureolatum]
>JAT93086.1 putative conserved secreted protein precursor, partial [Amblyomma aureolatum]
>JAT93085.1 putative conserved secreted protein precursor, partial [Amblyomma aureolatum]
>JAT93084.1 putative peroxisome proliferator-activated receptor gamma coactivator-related 1 [Amblyomma aureolatum]
>JAT93083.1 hypothetical protein, partial [Amblyomma aureolatum]
>JAT93082.1 putative muscle ras oncoprotein log protein [Amblyomma aureolatum]
>JAT93081.1 putative alternative splicing factor srp20/9g8 rrm superfamily protein [Amblyomma aureolatum]
>JAT93080.1 putative hsp90 co-chaperone p23 [Amblyomma aureolatum]
>JAT93079.1 hypothetical protein, partial [Amblyomma aureolatum]
>JAT93078.1 putative 60s ribosomal protein [Amblyomma aureolatum]
>JAT93077.1 putative 39s ribosomal protein l34 [Amblyomma aureolatum]
>JAT93076.1 putative zinc-binding protein of the histidine triad hit family [Amblyomma aureolatum]
>JAT93075.1 putative calponin similarity domain protein, partial [Amblyomma aureolatum]
>JAT93074.1 putative huntingtin-interacting protein [Amblyomma aureolatum]
>JAT93073.1 putative evasin, partial [Amblyomma aureolatum]
>JAT93072.1 hypothetical protein, partial [Amblyomma aureolatum]
>JAT93071.1 putative amino acid transporter amino acid transporter, partial [Amblyomma aureolatum]
>JAT93070.1 putative anaphase-promoting complex apc subunit 11, partial [Amblyomma aureolatum]
>JAT93069.1 hypothetical protein, partial [Amblyomma aureolatum]
>JAT93068.1 hypothetical protein, partial [Amblyomma aureolatum]
>JAT93067.1 hypothetical protein, partial [Amblyomma aureolatum]
>JAT93066.1 putative ubiquitin-like-conjugating enzyme atg10, partial [Amblyomma aureolatum]
>JAT93065.1 putative interleukin 1 signal transducer strongylocentrotus purpuratus, partial [Amblyomma aureolatum]
>JAT93064.1 hypothetical protein [Amblyomma aureolatum]
>JAT93063.1 putative tick kunitz 87, partial [Amblyomma aureolatum]
>JAT93062.1 putative conserved plasma membrane protein [Amblyomma aureolatum]
>JAT93061.1 putative ankyrin, partial [Amblyomma aureolatum]
>JAT93060.1 putative splicing factor sr protein, partial [Amblyomma aureolatum]
>JAT93058.1 putative pcna-associated factor-like isoform x2 [Amblyomma aureolatum]
>JAT93057.1 putative ras similarity family [Amblyomma aureolatum]
>JAT93056.1 putative secreted protein precursor, partial [Amblyomma aureolatum]
>JAT93055.1 hypothetical protein [Amblyomma aureolatum]
>JAT93054.1 putative fasciclin domain protein, partial [Amblyomma aureolatum]
>JAT93053.1 putative secreted protein precursor [Amblyomma aureolatum]
>JAT93052.1 putative kunitz domain protein, partial [Amblyomma aureolatum]
>JAT93051.1 putative splicing factor sr protein, partial [Amblyomma aureolatum]
>JAT93050.1 putative inverse, partial [Amblyomma aureolatum]
>JAT93049.1 hypothetical protein, partial [Amblyomma aureolatum]
>JAT93048.1 putative conserved protein with signal anchor [Amblyomma aureolatum]
>JAT93047.1 putative gtp-binding adp-ribosylation factor arf1 [Amblyomma aureolatum]
>JAT93046.1 putative caax prenyl protease 2-like protein, partial [Amblyomma aureolatum]
>JAT93045.1 putative calcium channel voltage-dependent alpha2/delta subunit 3-like protein, partial [Amblyomma aureolatum]
>JAT93044.1 putative conserved secreted protein precursor, partial [Amblyomma aureolatum]
>JAT93043.1 putative tetraspanin, partial [Amblyomma aureolatum]
>JAT93042.1 putative tick transposon, partial [Amblyomma aureolatum]
>JAT93041.1 putative conserved secreted protein precursor, partial [Amblyomma aureolatum]
>JAT93040.1 putative polyubiquitin, partial [Amblyomma aureolatum]
>JAT93039.1 putative regulator of rdna transcription protein 15, partial [Amblyomma aureolatum]
>JAT93038.1 putative histone 2a [Amblyomma aureolatum]
>JAT93037.1 hypothetical protein, partial [Amblyomma aureolatum]
>JAT93036.1 putative glycine-rich cell wall structural protein, partial [Amblyomma aureolatum]
>JAT93035.1 putative lysozyme-like protein, partial [Amblyomma aureolatum]
>JAT93034.1 putative nuclear pore complex protein, partial [Amblyomma aureolatum]
>JAT93033.1 putative 10 kda secreted protein, partial [Amblyomma aureolatum]
>JAT93032.1 putative iron binding protein involved in fe-s cluster formation [Amblyomma aureolatum]
>JAT93031.1 putative 40s ribosomal protein s11 [Amblyomma aureolatum]
>JAT93030.1 putative ribosomal protein l31 [Amblyomma aureolatum]
>JAT93029.1 putative transcriptional co-repressor component [Amblyomma aureolatum]
>JAT93028.1 putative 40s ribosomal s23 [Amblyomma aureolatum]
>JAT93027.1 putative 60s acidic ribosomal protein p1 [Amblyomma aureolatum]
>JAT93026.1 putative gtp-binding adp-ribosylation factor-like protein arl1 [Amblyomma aureolatum]
>JAT93025.1 putative signal peptidase i [Amblyomma aureolatum]
>JAT93024.1 putative defensin, partial [Amblyomma aureolatum]
>JAT93023.1 hypothetical protein, partial [Amblyomma aureolatum]
>JAT93022.1 hypothetical protein, partial [Amblyomma aureolatum]
>JAT93021.1 putative secreted protein precursor, partial [Amblyomma aureolatum]
>JAT93020.1 putative dosage compensation complex subunit mle [Amblyomma aureolatum]
>JAT93019.1 putative cell surface glycoprotein, partial [Amblyomma aureolatum]
>JAT93018.1 putative histone 2a, partial [Amblyomma aureolatum]
>JAT93017.1 putative gtp-binding adp-ribosylation factor-like protein arl1, partial [Amblyomma aureolatum]
>JAT93016.1 putative histone h2b.1, partial [Amblyomma aureolatum]
>JAT93015.1 hypothetical protein, partial [Amblyomma aureolatum]
>JAT93014.1 putative translation initiation factor sui1, partial [Amblyomma aureolatum]
>JAT93013.1 putative 40s ribosomal protein s15a, partial [Amblyomma aureolatum]
>JAT93012.1 putative 40s ribosomal protein s3, partial [Amblyomma aureolatum]
>JAT93011.1 putative 40s ribosomal protein s5, partial [Amblyomma aureolatum]
>JAT93010.1 putative ribosomal protein s26e, partial [Amblyomma aureolatum]
>JAT93009.1 putative 60s ribosomal protein l12, partial [Amblyomma aureolatum]
>JAT93008.1 putative 60s ribosomal protein l19 [Amblyomma aureolatum]
>JAT93007.1 putative 60s ribosomal protein l6 [Amblyomma aureolatum]
>JAT93006.1 putative ribosomal protein se8, partial [Amblyomma aureolatum]
>JAT93005.1 putative ribosomal protein l31 [Amblyomma aureolatum]
>JAT93004.1 putative ribosomal protein l17, partial [Amblyomma aureolatum]
>JAT93003.1 putative 40s ribosomal protein s27, partial [Amblyomma aureolatum]
>JAT93002.1 putative 60s ribosomal protein, partial [Amblyomma aureolatum]
>JAT93001.1 putative 40s ribosomal protein s11, partial [Amblyomma aureolatum]
>JAT93000.1 putative translation initiation factor if-2, partial [Amblyomma aureolatum]
>JAT92999.1 putative 60s ribosomal protein l32, partial [Amblyomma aureolatum]
>JAT92998.1 putative u5 snrnp-specific protein [Amblyomma aureolatum]
>JAT92997.1 hypothetical protein, partial [Amblyomma aureolatum]
>JAT92996.1 putative dna polymerase delta processivity factor proliferating cell nuclear antigen [Amblyomma aureolatum]
>JAT92995.1 putative ribosomal l15, partial [Amblyomma aureolatum]
>JAT92994.1 putative 60s ribosomal protein l18a, partial [Amblyomma aureolatum]
>JAT92993.1 putative 60s ribosomal protein l23, partial [Amblyomma aureolatum]
>JAT92992.1 putative translation initiation factor 5a [Amblyomma aureolatum]
>JAT92991.1 putative 60s ribosomal protein l35a, partial [Amblyomma aureolatum]
>JAT92990.1 putative 40s ribosomal protein s18, partial [Amblyomma aureolatum]
>JAT92989.1 putative ribosomal protein s25 [Amblyomma aureolatum]
>JAT92988.1 putative caltractin icl1e, partial [Amblyomma aureolatum]
>JAT92987.1 putative 60s ribosomal protein l27a, partial [Amblyomma aureolatum]
>JAT92986.1 putative 40s ribosomal protein s20, partial [Amblyomma aureolatum]
>JAT92985.1 putative 40s ribosomal protein s17, partial [Amblyomma aureolatum]
>JAT92984.1 putative thioredoxin peroxidase-1 [Amblyomma aureolatum]
>JAT92983.1 putative ribosomal protein l26 [Amblyomma aureolatum]
>JAT92982.1 hypothetical protein, partial [Amblyomma aureolatum]
>JAT92981.1 putative pseudouridine synthase, partial [Amblyomma aureolatum]
>JAT92980.1 hypothetical protein, partial [Amblyomma aureolatum]
>JAT92979.1 putative proteasome a-type and b-type family protein, partial [Amblyomma aureolatum]
>JAT92978.1 putative 40s ribosomal protein s12, partial [Amblyomma aureolatum]
>JAT92977.1 putative 60s ribosomal protein l37e, partial [Amblyomma aureolatum]
>JAT92976.1 putative ribosomal protein l13, partial [Amblyomma aureolatum]
>JAT92975.1 hypothetical protein, partial [Amblyomma aureolatum]
>JAT92974.1 putative dna replication factor/protein phosphatase inhibitor set/spr-2, partial [Amblyomma aureolatum]
>JAT92973.1 putative exon-exon junction complex magoh component, partial [Amblyomma aureolatum]
>JAT92972.1 putative 60s ribosomal protein l18, partial [Amblyomma aureolatum]
>JAT92971.1 putative actin depolymerizing factor, partial [Amblyomma aureolatum]
>JAT92970.1 putative conserved plasma membrane protein [Amblyomma aureolatum]
>JAT92969.1 putative nuclear pore complex protein family member npp-9, partial [Amblyomma aureolatum]
>JAT92968.1 putative vacuolar protein sorting 29, partial [Amblyomma aureolatum]
>JAT92967.1 putative ribosomal protein l34, partial [Amblyomma aureolatum]
>JAT92966.1 putative hsp90 co-chaperone cpr7/cyclophilin, partial [Amblyomma aureolatum]
>JAT92965.1 putative non-histone chromosomal protein 6, partial [Amblyomma aureolatum]
>JAT92964.1 putative 60s ribosomal protein l27 [Amblyomma aureolatum]
>JAT92963.1 putative molecular chaperone prefoldin subunit 3, partial [Amblyomma aureolatum]
>JAT92962.1 hypothetical protein, partial [Amblyomma aureolatum]
>JAT92961.1 putative thioredoxin, partial [Amblyomma aureolatum]
>JAT92960.1 putative bacterial histone-like protein, partial [Amblyomma aureolatum]
>JAT92959.1 putative diadenosine and diphosphoinositol polyphosphate phosphohydrolase, partial [Amblyomma aureolatum]
>JAT92958.1 putative transcriptional regulator dj-1, partial [Amblyomma aureolatum]
>JAT92957.1 hypothetical protein [Amblyomma aureolatum]
>JAT92956.1 putative ribosomal protein, partial [Amblyomma aureolatum]
>JAT92955.1 putative 3-oxo-5-alpha-steroid 4-dehydrogenase family protein [Amblyomma aureolatum]
>JAT92954.1 putative peptidyl-prolyl cis-trans isomerase, partial [Amblyomma aureolatum]
>JAT92953.1 putative 60s acidic ribosomal protein p1, partial [Amblyomma aureolatum]
>JAT92952.1 hypothetical protein, partial [Amblyomma aureolatum]
>JAT92951.1 putative caseinolytic protease, partial [Amblyomma aureolatum]
>JAT92950.1 putative conserved secreted protein precursor, partial [Amblyomma aureolatum]
>JAT92949.1 hypothetical protein, partial [Amblyomma aureolatum]
>JAT92948.1 hypothetical protein, partial [Amblyomma aureolatum]
>JAT92947.1 putative rab subfamily protein of small gtpase, partial [Amblyomma aureolatum]
>JAT92946.1 putative membrane protein involved in organellar division, partial [Amblyomma aureolatum]
>JAT92945.1 putative myelin transcription factor 1-like protein, partial [Amblyomma aureolatum]
>JAT92944.1 putative diadenosine polyphosphate hydrolase, partial [Amblyomma aureolatum]
>JAT92943.1 putative ribosomal protein, partial [Amblyomma aureolatum]
>JAT92942.1 putative nucleoside diphosphate kinase family protein, partial [Amblyomma aureolatum]
>JAT92941.1 putative atp synthase f1 delta subunit, partial [Amblyomma aureolatum]
>JAT92940.1 putative histone 2a, partial [Amblyomma aureolatum]
>JAT92939.1 hypothetical protein, partial [Amblyomma aureolatum]
>JAT92938.1 hypothetical protein [Amblyomma aureolatum]
>JAT92937.1 putative clone zzd536 mrna sequence-like protein [Amblyomma aureolatum]
>JAT92936.1 putative e3 ubiquitin ligase, partial [Amblyomma aureolatum]
>JAT92935.1 putative molecular chaperone prefoldin subunit 4 [Amblyomma aureolatum]
>JAT92934.1 putative pppde peptidase domain protein, partial [Amblyomma aureolatum]
>JAT92933.1 putative conserved secreted protein precursor, partial [Amblyomma aureolatum]
>JAT92932.1 putative thioredoxin nucleoredoxin, partial [Amblyomma aureolatum]
>JAT92931.1 hypothetical protein, partial [Amblyomma aureolatum]
>JAT92930.1 hypothetical protein, partial [Amblyomma aureolatum]
>JAT92929.1 hypothetical protein [Amblyomma aureolatum]
>JAT92928.1 putative serine/threonine-protein kinase, partial [Amblyomma aureolatum]
>JAT92927.1 putative rrp46 subunit of eukaryotic exosome [Amblyomma aureolatum]
>JAT92926.1 hypothetical protein, partial [Amblyomma aureolatum]
>JAT92925.1 putative conserved plasma membrane protein, partial [Amblyomma aureolatum]
>JAT92924.1 putative cytochrome b5-like heme/steroid binding domain protein [Amblyomma aureolatum]
>JAT92923.1 hypothetical protein [Amblyomma aureolatum]
>JAT92922.1 hypothetical protein, partial [Amblyomma aureolatum]
>JAT92921.1 hypothetical protein, partial [Amblyomma aureolatum]
>JAT92920.1 hypothetical protein, partial [Amblyomma aureolatum]
>JAT92919.1 putative guanylate kinase, partial [Amblyomma aureolatum]
>JAT92918.1 putative signal peptide protein, partial [Amblyomma aureolatum]
>JAT92917.1 putative 3'-5' exoribonuclease csl4, partial [Amblyomma aureolatum]
>JAT92916.1 putative ribosomal protein l33, partial [Amblyomma aureolatum]
>JAT92915.1 hypothetical protein, partial [Amblyomma aureolatum]
>JAT92914.1 hypothetical protein, partial [Amblyomma aureolatum]
>JAT92913.1 putative conserved plasma membrane protein, partial [Amblyomma aureolatum]
>JAT92911.1 putative spherical body protein 4, partial [Amblyomma aureolatum]
>JAT92910.1 putative glutamine cyclotransferase posttranslational modification, partial [Amblyomma aureolatum]
>JAT92909.1 putative conserved plasma membrane protein [Amblyomma aureolatum]
>JAT92908.1 putative nucleoside monophosphate kinase, partial [Amblyomma aureolatum]
>JAT92907.1 putative signal peptide protein, partial [Amblyomma aureolatum]
>JAT92906.1 hypothetical protein, partial [Amblyomma aureolatum]
>JAT92905.1 hypothetical protein, partial [Amblyomma aureolatum]
>JAT92904.1 hypothetical protein, partial [Amblyomma aureolatum]
>JAT92903.1 putative conserved plasma membrane protein, partial [Amblyomma aureolatum]
>JAT92902.1 putative chloride conductance regulatory protein icln, partial [Amblyomma aureolatum]
>JAT92901.1 hypothetical protein, partial [Amblyomma aureolatum]
>JAT92900.1 hypothetical protein, partial [Amblyomma aureolatum]
>JAT92899.1 hypothetical protein, partial [Amblyomma aureolatum]
>JAT92898.1 hypothetical protein, partial [Amblyomma aureolatum]
>JAT92897.1 putative secreted protein precursor, partial [Amblyomma aureolatum]
>JAT92896.1 hypothetical protein [Amblyomma aureolatum]
>JAT92895.1 putative conserved secreted protein precursor, partial [Amblyomma aureolatum]
>JAT92894.1 hypothetical protein, partial [Amblyomma aureolatum]
>JAT92893.1 hypothetical protein, partial [Amblyomma aureolatum]
>JAT92892.1 hypothetical protein, partial [Amblyomma aureolatum]
>JAT92891.1 hypothetical protein, partial [Amblyomma aureolatum]
>JAT92890.1 putative clathrin adaptor complex small subunit [Amblyomma aureolatum]
>JAT92889.1 putative dosage compensation complex subunit mle, partial [Amblyomma aureolatum]
>JAT92888.1 hypothetical protein, partial [Amblyomma aureolatum]
>JAT92887.1 putative ubiquitin-like protein, partial [Amblyomma aureolatum]
>JAT92886.1 putative rho, partial [Amblyomma aureolatum]
>JAT92884.1 hypothetical protein, partial [Amblyomma aureolatum]
>JAT92883.1 putative conserved protein with signal anchor, partial [Amblyomma aureolatum]
>JAT92881.1 putative cyclophilin-related peptidyl-prolyl cis-trans isomerase [Amblyomma aureolatum]
>JAT92880.1 putative cytochrome c oxidase subunit vib isoform 1 [Amblyomma aureolatum]
>JAT92879.1 putative ubiquinone oxidoreductase ndufa5/b13 subunit, partial [Amblyomma aureolatum]
>JAT92878.1 hypothetical protein, partial [Amblyomma aureolatum]
>JAT92877.1 hypothetical protein, partial [Amblyomma aureolatum]
>JAT92876.1 hypothetical protein [Amblyomma aureolatum]
>JAT92875.1 hypothetical protein, partial [Amblyomma aureolatum]
>JAT92874.1 putative apoptosis regulatory protein siva, partial [Amblyomma aureolatum]
>JAT92873.1 hypothetical protein [Amblyomma aureolatum]
>JAT92872.1 putative the thap domain is a dna-binding domain protein, partial [Amblyomma aureolatum]
>JAT92871.1 hypothetical protein, partial [Amblyomma aureolatum]
>JAT92870.1 putative dna repair protein swi5, partial [Amblyomma aureolatum]
>JAT92869.1 putative transcription factor, partial [Amblyomma aureolatum]
>JAT92868.1 hypothetical protein, partial [Amblyomma aureolatum]
>JAT92867.1 putative ribonuclease p 14 subunit [Amblyomma aureolatum]
>JAT92866.1 putative cobalamin adenosyltransferase, partial [Amblyomma aureolatum]
>JAT92865.1 hypothetical protein, partial [Amblyomma aureolatum]
>JAT92864.1 putative 5.3 kda antibacterial peptide, partial [Amblyomma aureolatum]
>JAT92863.1 putative 8.9 kda family member, partial [Amblyomma aureolatum]
>JAT92862.1 putative secreted protein precursor, partial [Amblyomma aureolatum]
>JAT92861.1 putative transcription regulator/nuclease [Amblyomma aureolatum]
>JAT92860.1 putative secreted protein, partial [Amblyomma aureolatum]
>JAT92859.1 putative basic-leucine zipper transcription regulator giant, partial [Amblyomma aureolatum]
>JAT92858.1 putative histone h2b, partial [Amblyomma aureolatum]
>JAT92857.1 hypothetical protein, partial [Amblyomma aureolatum]
>JAT92856.1 putative r ap-80 ubiquitin/40s ribosomal protein s27a fusion [Amblyomma aureolatum]
>JAT92855.1 putative re1-silencing transcription factor, partial [Amblyomma aureolatum]
>JAT92854.1 putative fkbp-type peptidyl-prolyl cis-trans isomerase, partial [Amblyomma aureolatum]
>JAT92853.1 putative gtp-binding adp-ribosylation factor arf1 [Amblyomma aureolatum]
>JAT92852.1 putative mitogen-activated protein kinase kinase 1, partial [Amblyomma aureolatum]
>JAT92851.1 putative small nuclear ribonucleoprotein smd1 [Amblyomma aureolatum]
>JAT92850.1 putative transport protein particle trapp complex subunit [Amblyomma aureolatum]
>JAT92849.1 putative phospholipase/carboxyhydrolase, partial [Amblyomma aureolatum]
>JAT92848.1 putative tick transposon, partial [Amblyomma aureolatum]
>JAT92847.1 putative dna-directed dna polymerase epsilon 4-like protein, partial [Amblyomma aureolatum]
>JAT92846.1 putative transcriptional regulator dj-1, partial [Amblyomma aureolatum]
>JAT92845.1 putative tick kunitz 20, partial [Amblyomma aureolatum]
>JAT92844.1 putative nebb8-like ubiquitin protein [Amblyomma aureolatum]
>JAT92843.1 putative growth factor augmenter of liver reproteinration, partial [Amblyomma aureolatum]
>JAT92842.1 putative cytoplasm, partial [Amblyomma aureolatum]
>JAT92841.1 putative rho, partial [Amblyomma aureolatum]
>JAT92840.1 hypothetical protein, partial [Amblyomma aureolatum]
>JAT92839.1 hypothetical protein, partial [Amblyomma aureolatum]
>JAT92838.1 hypothetical protein [Amblyomma aureolatum]
>JAT92837.1 putative regulation of transcription, partial [Amblyomma aureolatum]
>JAT92836.1 putative c2h2-type zn-finger protein, partial [Amblyomma aureolatum]
>JAT92835.1 putative ciliary basal body-associated, partial [Amblyomma aureolatum]
>JAT92834.1 hypothetical protein, partial [Amblyomma aureolatum]
>JAT92833.1 hypothetical protein, partial [Amblyomma aureolatum]
>JAT92832.1 hypothetical protein, partial [Amblyomma aureolatum]
>JAT92831.1 putative death-associated protein kinase 1, partial [Amblyomma aureolatum]
>JAT92830.1 hypothetical protein, partial [Amblyomma aureolatum]
>JAT92829.1 putative host cell transcription factor hcfc1, partial [Amblyomma aureolatum]
>JAT92828.1 putative lpxtg cell wall surface anchor family protein, partial [Amblyomma aureolatum]
>JAT92827.1 putative evasin, partial [Amblyomma aureolatum]
>JAT92826.1 putative low-density lipoprotein receptor, partial [Amblyomma aureolatum]
>JAT92825.1 putative evasin, partial [Amblyomma aureolatum]
>JAT92824.1 putative histone H3 embryonic-like protein, partial [Amblyomma aureolatum]
>JAT92823.1 putative nascent polypeptide-associated complex subunit alpha muscle-specific form-like protein, partial [Amblyomma aureolatum]
>JAT92822.1 hypothetical protein [Amblyomma aureolatum]
>JAT92821.1 putative histone h4, partial [Amblyomma aureolatum]
>JAT92820.1 putative histone h4, partial [Amblyomma aureolatum]
>JAT92819.1 hypothetical protein, partial [Amblyomma aureolatum]
>JAT92818.1 putative selenoprotein x 1 [Amblyomma aureolatum]
>JAT92817.1 putative evasin, partial [Amblyomma aureolatum]
>JAT92816.1 putative conserved plasma membrane protein, partial [Amblyomma aureolatum]
>JAT92815.1 putative regulator of rdna transcription protein 15, partial [Amblyomma aureolatum]
>JAT92814.1 putative evasin, partial [Amblyomma aureolatum]
>JAT92813.1 putative histone-lysine n-methyltransferase setmar, partial [Amblyomma aureolatum]
>JAT92812.1 putative glutaredoxin, partial [Amblyomma aureolatum]
>JAT92811.1 putative ca2+-binding kinase [Amblyomma aureolatum]
>JAT92809.1 putative ubiquinone oxidoreductase [Amblyomma aureolatum]
>JAT92808.1 putative conserved secreted protein precursor, partial [Amblyomma aureolatum]
>JAT92807.1 putative endocytic adaptor protein intersectin, partial [Amblyomma aureolatum]
>JAT92806.1 putative secreted protein precursor [Amblyomma aureolatum]
>JAT92805.1 putative lipocalin-3 1 lipocalin, partial [Amblyomma aureolatum]
>JAT92804.1 putative histone-lysine n-methyltransferase setmar, partial [Amblyomma aureolatum]
>JAT92803.1 putative microtubule-actin cross-linking factor 1-like protein, partial [Amblyomma aureolatum]
>JAT92802.1 putative tyrosine kinase receptor cad96ca, partial [Amblyomma aureolatum]
>JAT92801.1 putative histone-lysine n-methyltransferase setmar, partial [Amblyomma aureolatum]
>JAT92800.1 putative rab subfamily protein of small gtpase, partial [Amblyomma aureolatum]
>JAT92799.1 putative histone-lysine n-methyltransferase setmar, partial [Amblyomma aureolatum]
>JAT92798.1 putative frataxin [Amblyomma aureolatum]
>JAT92797.1 hypothetical protein, partial [Amblyomma aureolatum]
>JAT92796.1 putative copper/zinc superoxide dismutase, partial [Amblyomma aureolatum]
>JAT92795.1 putative rab subfamily protein of small gtpase [Amblyomma aureolatum]
>JAT92794.1 putative farnesoic acid o-methyltransferase, partial [Amblyomma aureolatum]
>JAT92793.1 putative mediator of rna polymerase ii transcription subunit 12, partial [Amblyomma aureolatum]
>JAT92792.1 putative secreted peptide precursor, partial [Amblyomma aureolatum]
>JAT92791.1 putative secreted protein precursor, partial [Amblyomma aureolatum]
>JAT92790.1 hypothetical protein [Amblyomma aureolatum]
>JAT92788.1 hypothetical protein, partial [Amblyomma aureolatum]
>JAT92787.1 hypothetical protein, partial [Amblyomma aureolatum]
>JAT92786.1 putative secreted protein precursor, partial [Amblyomma aureolatum]
>JAT92785.1 putative small nuclear ribonucleoprotein f [Amblyomma aureolatum]
>JAT92784.1 putative m13 family peptidase, partial [Amblyomma aureolatum]
>JAT92783.1 putative secreted protein precursor, partial [Amblyomma aureolatum]
>JAT92782.1 putative kunitz-like peptide, partial [Amblyomma aureolatum]
>JAT92781.1 putative mediator of rna polymerase ii transcription subunit 29, partial [Amblyomma aureolatum]
>JAT92780.1 hypothetical protein, partial [Amblyomma aureolatum]
>JAT92779.1 hypothetical protein, partial [Amblyomma aureolatum]
>JAT92778.1 putative cell wall integrity and stress response component 4, partial [Amblyomma aureolatum]
>JAT92777.1 putative chymotrypsin-elastase inhibitor ixodidin, partial [Amblyomma aureolatum]
>JAT92776.1 putative tick transposon, partial [Amblyomma aureolatum]
>JAT92775.1 putative conserved plasma membrane protein [Amblyomma aureolatum]
>JAT92774.1 hypothetical protein, partial [Amblyomma aureolatum]
>JAT92773.1 putative tick transposon, partial [Amblyomma aureolatum]
>JAT92772.1 putative tick transposon, partial [Amblyomma aureolatum]
>JAT92771.1 putative tick transposon, partial [Amblyomma aureolatum]
>JAT92770.1 hypothetical protein, partial [Amblyomma aureolatum]
>JAT92769.1 putative selenoprotein, partial [Amblyomma aureolatum]
>JAT92768.1 putative homeobox transcription factor sip1, partial [Amblyomma aureolatum]
>JAT92767.1 putative bioproteinsis of lysosomal organelles complex-1 subunit 4 cappuccino, partial [Amblyomma aureolatum]
>JAT92766.1 putative nuclear receptor 2c2-associated protein [Amblyomma aureolatum]
>JAT92765.1 putative selenoprotein, partial [Amblyomma aureolatum]
>JAT92764.1 putative vesicle-associated membrane protein 4 [Amblyomma aureolatum]
>JAT92763.1 putative ribosome bioproteinsis protein nip7, partial [Amblyomma aureolatum]
>JAT92762.1 putative secreted protein precursor, partial [Amblyomma aureolatum]
>JAT92761.1 hypothetical protein [Amblyomma aureolatum]
>JAT92760.1 putative secreted protein precursor, partial [Amblyomma aureolatum]
>JAT92759.1 putative proteoglycan 4-like protein, partial [Amblyomma aureolatum]
>JAT92758.1 putative secreted protein precursor, partial [Amblyomma aureolatum]
>JAT92757.1 putative interferon alpha-inducible protein, partial [Amblyomma aureolatum]
>JAT92756.1 putative interferon alpha-inducible protein, partial [Amblyomma aureolatum]
>JAT92755.1 putative tick transposon, partial [Amblyomma aureolatum]
>JAT92754.1 hypothetical protein, partial [Amblyomma aureolatum]
>JAT92753.1 putative tick transposon, partial [Amblyomma aureolatum]
>JAT92752.1 hypothetical protein, partial [Amblyomma aureolatum]
>JAT92751.1 hypothetical protein, partial [Amblyomma aureolatum]
>JAT92750.1 hypothetical protein, partial [Amblyomma aureolatum]
>JAT92749.1 putative mrna cleavage and polyadenylation factor i complex subunit rna15 [Amblyomma aureolatum]
>JAT92748.1 putative spermine/spermidine synthase, partial [Amblyomma aureolatum]
>JAT92747.1 hypothetical protein [Amblyomma aureolatum]
>JAT92746.1 putative gtp cyclohydrolase 1 feedback regulatory protein [Amblyomma aureolatum]
>JAT92745.1 putative trypsin inhibitor like cysteine rich domain protein, partial [Amblyomma aureolatum]
>JAT92744.1 putative snrnp core protein [Amblyomma aureolatum]
>JAT92743.1 putative mediator of rna polymerase ii transcription subunit 15, partial [Amblyomma aureolatum]
>JAT92742.1 hypothetical protein, partial [Amblyomma aureolatum]
>JAT92741.1 putative tick transposon, partial [Amblyomma aureolatum]
>JAT92740.1 putative a receptor for ubiquitination targets, partial [Amblyomma aureolatum]
>JAT92739.1 putative collagen-like secreted protein, partial [Amblyomma aureolatum]
>JAT92738.1 putative diamine acetyltransferase [Amblyomma aureolatum]
>JAT92737.1 putative transcription regulator/nuclease, partial [Amblyomma aureolatum]
>JAT92736.1 putative 14 kda subunit splicing factor 3b [Amblyomma aureolatum]
>JAT92735.1 putative zinc-binding protein of the histidine triad hit family, partial [Amblyomma aureolatum]
>JAT92734.1 putative vacuolar h+-atpase v0 sector subunit m9.7 m9.2 [Amblyomma aureolatum]
>JAT92733.1 putative uridylate kinase/adenylate kinase [Amblyomma aureolatum]
>JAT92732.1 putative vacuolar atp synthase f subunit [Amblyomma aureolatum]
>JAT92731.1 putative myosin-2 heavy chain non muscle, partial [Amblyomma aureolatum]
>JAT92729.1 putative deoxycytidylate deaminase, partial [Amblyomma aureolatum]
>JAT92727.1 putative ras-related c3 botulinum toxin substrate 1 [Amblyomma aureolatum]
>JAT92726.1 putative cyclin-dependent protein kinase cdc28 regulatory subunit cks1, partial [Amblyomma aureolatum]
>JAT92724.1 putative kinesin-like protein, partial [Amblyomma aureolatum]
>JAT92723.1 putative members of chemokine-like factor super family [Amblyomma aureolatum]
>JAT92722.1 putative voltage-dependent calcium channel type a subunit alpha-1, partial [Amblyomma aureolatum]
>JAT92721.1 hypothetical protein, partial [Amblyomma aureolatum]
>JAT92720.1 putative prolow-density lipoprotein receptor-related protein 1, partial [Amblyomma aureolatum]
>JAT92719.1 putative beta-spectrin, partial [Amblyomma aureolatum]
>JAT92718.1 putative secreted protein precursor, partial [Amblyomma aureolatum]
>JAT92717.1 putative secreted protein precursor, partial [Amblyomma aureolatum]
>JAT92716.1 hypothetical protein, partial [Amblyomma aureolatum]
>JAT92715.1 hypothetical protein [Amblyomma aureolatum]
>JAT92714.1 putative gtp-binding adp-ribosylation factor-like protein arl1 [Amblyomma aureolatum]
>JAT92713.1 hypothetical protein [Amblyomma aureolatum]
>JAT92712.1 hypothetical protein, partial [Amblyomma aureolatum]
>JAT92711.1 hypothetical protein, partial [Amblyomma aureolatum]
>JAT92710.1 putative collagen alpha-1iv chain-like protein, partial [Amblyomma aureolatum]
>JAT92709.1 putative secreted protein, partial [Amblyomma aureolatum]
>JAT92708.1 putative translational termination [Amblyomma aureolatum]
>JAT92707.1 putative calmodulin [Amblyomma aureolatum]
>JAT92706.1 putative ubiquitin-protein ligase [Amblyomma aureolatum]
>JAT92705.1 putative secreted protein, partial [Amblyomma aureolatum]
>JAT92704.1 putative axotactin, partial [Amblyomma aureolatum]
>JAT92703.1 hypothetical protein, partial [Amblyomma aureolatum]
>JAT92702.1 putative secreted peptide precursor, partial [Amblyomma aureolatum]
>JAT92701.1 putative vegetative cell wall protein gp1, partial [Amblyomma aureolatum]
>JAT92700.1 putative conserved plasma membrane protein, partial [Amblyomma aureolatum]
>JAT92699.1 putative secreted protein precursor, partial [Amblyomma aureolatum]
>JAT92698.1 putative non-specific serine/threonine protein kinase, partial [Amblyomma aureolatum]
>JAT92697.1 putative secreted protein precursor, partial [Amblyomma aureolatum]
>JAT92696.1 putative low-density lipoprotein receptor, partial [Amblyomma aureolatum]
>JAT92695.1 putative dna endonuclease rbbp8, partial [Amblyomma aureolatum]
>JAT92694.1 putative pseudouridine-5'-phosphate glycosidase-like isoform x3, partial [Amblyomma aureolatum]
>JAT92693.1 putative upstream transcription factor 2/l-myc-2 protein, partial [Amblyomma aureolatum]
>JAT92692.1 putative 6-pyruvoyl tetrahydrobiopterin synthase, partial [Amblyomma aureolatum]
>JAT92691.1 hypothetical protein [Amblyomma aureolatum]
>JAT92690.1 hypothetical protein, partial [Amblyomma aureolatum]
>JAT92688.1 hypothetical protein, partial [Amblyomma aureolatum]
>JAT92687.1 hypothetical protein, partial [Amblyomma aureolatum]
>JAT92686.1 putative retinal-specific rim abc transporter, partial [Amblyomma aureolatum]
>JAT92685.1 putative secreted protein precursor, partial [Amblyomma aureolatum]
>JAT92684.1 putative secreted protein precursor, partial [Amblyomma aureolatum]
>JAT92683.1 putative histone H3, partial [Amblyomma aureolatum]
>JAT92682.1 hypothetical protein [Amblyomma aureolatum]
>JAT92681.1 hypothetical protein, partial [Amblyomma aureolatum]
>JAT92680.1 putative secreted protein precursor, partial [Amblyomma aureolatum]
>JAT92679.1 hypothetical protein, partial [Amblyomma aureolatum]
>JAT92678.1 hypothetical protein, partial [Amblyomma aureolatum]
>JAT92677.1 hypothetical protein, partial [Amblyomma aureolatum]
>JAT92676.1 hypothetical protein, partial [Amblyomma aureolatum]
>JAT92675.1 putative lysozyme, partial [Amblyomma aureolatum]
>JAT92674.1 putative conserved secreted protein precursor [Amblyomma aureolatum]
>JAT92673.1 putative tick cistatins 1, partial [Amblyomma aureolatum]
>JAT92672.1 putative mucin peritrophin salivary protein, partial [Amblyomma aureolatum]
>JAT92671.1 putative snare protein ykt6 synaptobrevin/vamp syperfamily [Amblyomma aureolatum]
>JAT92670.1 putative gamma-aminobutyric acid receptor associated protein [Amblyomma aureolatum]
>JAT92669.1 putative eukaryotic translation initiation factor 4e binding protein 1 [Amblyomma aureolatum]
>JAT92668.1 putative ribosomal protein l24 [Amblyomma aureolatum]
>JAT92667.1 putative conserved secreted protein precursor [Amblyomma aureolatum]
>JAT92666.1 putative tick salivary cystatin, partial [Amblyomma aureolatum]
>JAT92665.1 putative tick kunitz 1, partial [Amblyomma aureolatum]
>JAT92664.1 putative cystatin, partial [Amblyomma aureolatum]
>JAT92663.1 putative secreted protein precursor [Amblyomma aureolatum]
>JAT92662.1 putative tick defensins 1 [Amblyomma aureolatum]
>JAT92661.1 putative lipocalin-2 23 lipocalin, partial [Amblyomma aureolatum]
>JAT92660.1 hypothetical protein, partial [Amblyomma aureolatum]
>JAT92659.1 putative catalytically inactive chitinase-like lectin, partial [Amblyomma aureolatum]
>JAT92658.1 putative secreted salivary gland peptide, partial [Amblyomma aureolatum]
>JAT92657.1 putative group i salivary lipocalin, partial [Amblyomma aureolatum]
>JAT92656.1 putative group i salivary lipocalin, partial [Amblyomma aureolatum]
>JAT92655.1 putative group i salivary lipocalin lipocalin, partial [Amblyomma aureolatum]
>JAT92654.1 hypothetical protein, partial [Amblyomma aureolatum]
>JAT92653.1 putative kunitz-type protease inhibitor, partial [Amblyomma aureolatum]
>JAT92652.1 hypothetical protein, partial [Amblyomma aureolatum]
>JAT92651.1 putative secreted peptide precursor, partial [Amblyomma aureolatum]
>JAT92650.1 putative tick kunitz 10, partial [Amblyomma aureolatum]
>JAT92649.1 protein conjugation factor involved in autophagy, partial [Amblyomma aureolatum]
>JAT92648.1 putative tick til 14 [Amblyomma aureolatum]
>JAT92647.1 putative tick metalloprotease, partial [Amblyomma aureolatum]
>JAT92646.1 putative group i salivary lipocalin, partial [Amblyomma aureolatum]
>JAT92645.1 putative tick kunitz 16, partial [Amblyomma aureolatum]
>JAT92644.1 putative tick cistatins 1, partial [Amblyomma aureolatum]
>JAT92643.1 putative conserved secreted protein precursor, partial [Amblyomma aureolatum]
>JAT92642.1 putative secreted protein precursor [Amblyomma aureolatum]
>JAT92641.1 putative secreted peptide precursor, partial [Amblyomma aureolatum]
>JAT92640.1 putative ribosomal protein, partial [Amblyomma aureolatum]
>JAT92639.1 putative ribosomal protein [Amblyomma aureolatum]
>JAT92638.1 hypothetical protein, partial [Amblyomma aureolatum]
>JAT92637.1 hypothetical protein, partial [Amblyomma aureolatum]
>JAT92636.1 putative nuclear pore complex protein, partial [Amblyomma aureolatum]
>JAT92635.1 hypothetical protein, partial [Amblyomma aureolatum]
>JAT92634.1 putative ubiquitin-conjugating enzyme [Amblyomma aureolatum]
>JAT92632.1 hypothetical protein, partial [Amblyomma aureolatum]
>JAT92631.1 putative secreted protein precursor, partial [Amblyomma aureolatum]
>JAT92630.1 putative secreted protein precursor, partial [Amblyomma aureolatum]
>JAT92629.1 putative molecular chaperone prefoldin subunit 4 [Amblyomma aureolatum]
>JAT92628.1 putative histone H3.3-like isoform x2 [Amblyomma aureolatum]
>JAT92627.1 putative phd finger-like domain-containing protein 5a [Amblyomma aureolatum]
>JAT92626.1 putative seven transmembrane helix receptor, partial [Amblyomma aureolatum]
>JAT92625.1 putative nonsense mediated mrna decay factor, partial [Amblyomma aureolatum]
>JAT92624.1 hypothetical protein, partial [Amblyomma aureolatum]
>JAT92623.1 hypothetical protein, partial [Amblyomma aureolatum]
>JAT92622.1 putative lipocalin-3 1, partial [Amblyomma aureolatum]
>JAT92621.1 putative bt 4, partial [Amblyomma aureolatum]
>JAT92620.1 putative lipocalin-3 1 lipocalin, partial [Amblyomma aureolatum]
>JAT92619.1 putative lipocalin-3 1 lipocalin, partial [Amblyomma aureolatum]
>JAT92618.1 putative lipocalin-3 1 lipocalin, partial [Amblyomma aureolatum]
>JAT92617.1 putative bt 4, partial [Amblyomma aureolatum]
>JAT92616.1 putative lipocalin-3 1, partial [Amblyomma aureolatum]
>JAT92615.1 putative lipocalin-3 1 lipocalin, partial [Amblyomma aureolatum]
>JAT92614.1 putative lipocalin-3 1 lipocalin, partial [Amblyomma aureolatum]
>JAT92613.1 putative lipocalin-3 1 lipocalin, partial [Amblyomma aureolatum]
>JAT92612.1 putative bt 4 [Amblyomma aureolatum]
>JAT92611.1 putative lipocalin-3 1 lipocalin, partial [Amblyomma aureolatum]
>JAT92610.1 putative lipocalin-3 1 lipocalin, partial [Amblyomma aureolatum]
>JAT92609.1 putative bt 1- basic tail protein, partial [Amblyomma aureolatum]
>JAT92608.1 putative rab subfamily protein of small gtpase, partial [Amblyomma aureolatum]
>JAT92607.1 putative secreted protein precursor, partial [Amblyomma aureolatum]
>JAT92606.1 hypothetical protein, partial [Amblyomma aureolatum]
>JAT92605.1 hypothetical protein, partial [Amblyomma aureolatum]
>JAT92604.1 putative tick transposon, partial [Amblyomma aureolatum]
>JAT92603.1 hypothetical protein, partial [Amblyomma aureolatum]
>JAT92602.1 putative microtubule-associated anchor protein involved in autophagy and membrane trafficking, partial [Amblyomma aureolatum]
>JAT92601.1 hypothetical protein, partial [Amblyomma aureolatum]
>JAT92600.1 putative secreted peptide precursor, partial [Amblyomma aureolatum]
>JAT92599.1 hypothetical protein, partial [Amblyomma aureolatum]
>JAT92598.1 putative salivary secreted peptide [Amblyomma aureolatum]
>JAT92597.1 putative ribosomal protein l30 [Amblyomma aureolatum]
>JAT92596.1 putative myosin regulatory light chain sqh-like protein [Amblyomma aureolatum]
>JAT92595.1 putative 24 4.5 60s ribosomal protein l37 [Amblyomma aureolatum]
>JAT92594.1 putative atp synthase c-subunit [Amblyomma aureolatum]
>JAT92593.1 putative cytochrome c oxidase subunit va [Amblyomma aureolatum]
>JAT92592.1 putative cytochrome c oxidase subunit va, partial [Amblyomma aureolatum]
>JAT92591.1 putative apoptosis inducing factor [Amblyomma aureolatum]
>JAT92590.1 putative cytochrome oxidase subunit viic [Amblyomma aureolatum]
>JAT92589.1 hypothetical protein [Amblyomma aureolatum]
>JAT92588.1 putative salivary secreted peptide, partial [Amblyomma aureolatum]
>JAT92587.1 putative tick kunitz 13, partial [Amblyomma aureolatum]
>JAT92586.1 putative lipocalin-5 1 lipocalin, partial [Amblyomma aureolatum]
>JAT92585.1 putative microplusin-like antibacteral peptide, partial [Amblyomma aureolatum]
>JAT92584.1 putative ubiquinone oxidoreductase ndufa6/b14 subunit, partial [Amblyomma aureolatum]
>JAT92583.1 putative cathepsin c precursor, partial [Amblyomma aureolatum]
>JAT92582.1 putative cuticle protein 64, partial [Amblyomma aureolatum]
>JAT92581.1 putative lipocalin lipocalin, partial [Amblyomma aureolatum]
>JAT92580.1 putative ml domain-containing protein [Amblyomma aureolatum]
>JAT92579.1 putative lipocalin-6 1 lipocalin, partial [Amblyomma aureolatum]
>JAT92578.1 hypothetical protein, partial [Amblyomma aureolatum]
>JAT92577.1 putative prolow-density lipoprotein receptor-related protein 1, partial [Amblyomma aureolatum]
>JAT92576.1 putative monocarboxylate transporter, partial [Amblyomma aureolatum]
>JAT92575.1 putative endonuclease/reverse transcript, partial [Amblyomma aureolatum]
>JAT92574.1 putative tick transposon, partial [Amblyomma aureolatum]
>JAT92573.1 putative cytochrome p450 cyp3/cyp5/cyp6/cyp9 subfamily protein, partial [Amblyomma aureolatum]
>JAT92572.1 putative secreted protein, partial [Amblyomma aureolatum]
>JAT92571.1 putative secreted salivary gland peptide [Amblyomma aureolatum]
>JAT92570.1 putative reverse transcriptase [Amblyomma aureolatum]
>JAT92569.1 putative peptidoglycan recognition protein, partial [Amblyomma aureolatum]
>JAT92568.1 putative secreted protein precursor, partial [Amblyomma aureolatum]
>JAT92567.1 putative secreted protein, partial [Amblyomma aureolatum]
>JAT92566.1 putative transcription factor caudal, partial [Amblyomma aureolatum]
>JAT92565.1 putative conserved plasma membrane protein [Amblyomma aureolatum]
>JAT92564.1 putative glutathione s-transferase, partial [Amblyomma aureolatum]
>JAT92563.1 putative secreted salivary gland peptide, partial [Amblyomma aureolatum]
>JAT92562.1 putative tick ixodegrin, partial [Amblyomma aureolatum]
>JAT92561.1 putative d-aspartate oxidase, partial [Amblyomma aureolatum]
>JAT92560.1 hypothetical protein, partial [Amblyomma aureolatum]
>JAT92559.1 putative zn-finger transcription factor, partial [Amblyomma aureolatum]
>JAT92558.1 putative ras-related protein, partial [Amblyomma aureolatum]
>JAT92557.1 hypothetical protein, partial [Amblyomma aureolatum]
>JAT92556.1 putative 60s ribosomal protein l10a, partial [Amblyomma aureolatum]
>JAT92555.1 putative organic cation transporter pediculus us corporis organic cation transporter, partial [Amblyomma aureolatum]
>JAT92554.1 putative thrombospondin-type laminin g domain and ear repeat-containing protein, partial [Amblyomma aureolatum]
>JAT92553.1 putative membrane protein, partial [Amblyomma aureolatum]
>JAT92552.1 hypothetical protein, partial [Amblyomma aureolatum]
>JAT92551.1 putative conserved secreted protein [Amblyomma aureolatum]
>JAT92550.1 putative tumor necrosis factor receptor, partial [Amblyomma aureolatum]
>JAT92549.1 putative dde superfamily endonuclease, partial [Amblyomma aureolatum]
>JAT92548.1 putative 15-hydroxyprostaglandin dehydrogenase, partial [Amblyomma aureolatum]
>JAT92547.1 putative monocarboxylate transporter, partial [Amblyomma aureolatum]
>JAT92546.1 putative glycine-rich cell wall structural protein 1.8, partial [Amblyomma aureolatum]
>JAT92545.1 putative secreted protein, partial [Amblyomma aureolatum]
>JAT92544.1 hypothetical protein, partial [Amblyomma aureolatum]
>JAT92543.1 putative cytochrome p450 cyp2 subfamily protein, partial [Amblyomma aureolatum]
>JAT92542.1 putative conserved secreted protein precursor, partial [Amblyomma aureolatum]
>JAT92541.1 putative secreted salivary protein, partial [Amblyomma aureolatum]
>JAT92540.1 putative laminin subunit beta-2-like protein, partial [Amblyomma aureolatum]
>JAT92539.1 putative secreted peptide precursor, partial [Amblyomma aureolatum]
>JAT92538.1 hypothetical protein, partial [Amblyomma aureolatum]
>JAT92537.1 hypothetical protein, partial [Amblyomma aureolatum]
>JAT92536.1 putative acetylcholinesterase/butyrylcholinesterase, partial [Amblyomma aureolatum]
>JAT92535.1 putative beat protein, partial [Amblyomma aureolatum]
>JAT92534.1 putative heat shock-related protein [Amblyomma aureolatum]
>JAT92533.1 putative phosphatidylinositol 3-kinase regulatory subunit alpha-like isoform x2, partial [Amblyomma aureolatum]
>JAT92532.1 putative secreted peptide precursor, partial [Amblyomma aureolatum]
>JAT92531.1 putative conserved plasma membrane protein, partial [Amblyomma aureolatum]
>JAT92530.1 putative spatzle alternatively spliced isoform, partial [Amblyomma aureolatum]
>JAT92529.1 hypothetical protein, partial [Amblyomma aureolatum]
>JAT92528.1 putative secreted protein, partial [Amblyomma aureolatum]
>JAT92527.1 putative organic cation/carnitine transporter, partial [Amblyomma aureolatum]
>JAT92526.1 putative secreted protein, partial [Amblyomma aureolatum]
>JAT92525.1 putative salivary gland secreted protein, partial [Amblyomma aureolatum]
>JAT92524.1 putative serine proteinase inhibitor, partial [Amblyomma aureolatum]
>JAT92523.1 putative low density lipoprotein receptor adapter protein, partial [Amblyomma aureolatum]
>JAT92522.1 putative fatty acyl-coa elongase, partial [Amblyomma aureolatum]
>JAT92521.1 putative secreted salivary gland peptide, partial [Amblyomma aureolatum]
>JAT92520.1 putative aquaporin major intrinsic protein family, partial [Amblyomma aureolatum]
>JAT92519.1 putative inducible metalloproteinase [Amblyomma aureolatum]
>JAT92518.1 putative gamma-glutamyltransferase, partial [Amblyomma aureolatum]
>JAT92517.1 putative 12 kda protein, partial [Amblyomma aureolatum]
>JAT92516.1 putative gata-4/5/6 transcription factors, partial [Amblyomma aureolatum]
>JAT92515.1 putative lipocal-1 1 lipocalin, partial [Amblyomma aureolatum]
>JAT92514.1 hypothetical protein, partial [Amblyomma aureolatum]
>JAT92513.1 hypothetical protein, partial [Amblyomma aureolatum]
>JAT92512.1 putative tick transposon, partial [Amblyomma aureolatum]
>JAT92511.1 hypothetical protein, partial [Amblyomma aureolatum]
>JAT92510.1 hypothetical protein [Amblyomma aureolatum]
>JAT92509.1 putative riboflavin kinase [Amblyomma aureolatum]
>JAT92508.1 hypothetical protein [Amblyomma aureolatum]
>JAT92507.1 putative cytochrome p450 4w1, partial [Amblyomma aureolatum]
>JAT92506.1 putative conserved plasma membrane protein [Amblyomma aureolatum]
>JAT92505.1 putative heat shock-related protein [Amblyomma aureolatum]
>JAT92504.1 hypothetical protein, partial [Amblyomma aureolatum]
>JAT92503.1 putative conserved secreted protein precursor, partial [Amblyomma aureolatum]
>JAT92502.1 putative inducible metalloproteinase, partial [Amblyomma aureolatum]
>JAT92501.1 hypothetical protein [Amblyomma aureolatum]
>JAT92500.1 hypothetical protein, partial [Amblyomma aureolatum]
>JAT92499.1 hypothetical protein, partial [Amblyomma aureolatum]
>JAT92498.1 putative tyrosyl-trna synthetase, partial [Amblyomma aureolatum]
>JAT92497.1 putative secreted protein [Amblyomma aureolatum]
>JAT92496.1 putative camp responsive element binding protein-like 2, partial [Amblyomma aureolatum]
>JAT92495.1 putative mediator of rna polymerase ii transcription subunit 11 [Amblyomma aureolatum]
>JAT92494.1 putative dosage compensation complex subunit mle [Amblyomma aureolatum]
>JAT92493.1 putative homeobox transcription factor sip1, partial [Amblyomma aureolatum]
>JAT92492.1 hypothetical protein, partial [Amblyomma aureolatum]
>JAT92491.1 putative organic cation transporter pediculus us corporis organic cation transporter, partial [Amblyomma aureolatum]
>JAT92490.1 putative the phosphoinositide binding phox similarity domain of sorting nexin 10, partial [Amblyomma aureolatum]
>JAT92489.1 putative tick transposon, partial [Amblyomma aureolatum]
>JAT92488.1 putative conserved plasma membrane protein [Amblyomma aureolatum]
>JAT92487.1 putative actin cytoskeleton-regulatory complex protein pan1, partial [Amblyomma aureolatum]
>JAT92486.1 putative alpha-snap protein, partial [Amblyomma aureolatum]
>JAT92485.1 putative secreted protein, partial [Amblyomma aureolatum]
>JAT92484.1 hypothetical protein [Amblyomma aureolatum]
>JAT92483.1 putative vesicle coat complex copii subunit sec31 [Amblyomma aureolatum]
>JAT92482.1 hypothetical protein, partial [Amblyomma aureolatum]
>JAT92481.1 putative e3 ubiquitin-protein ligase rnf25, partial [Amblyomma aureolatum]
>JAT92480.1 putative rhoa gtpase effector dia/diaphanous, partial [Amblyomma aureolatum]
>JAT92479.1 putative endothelial zinc finger protein induced by tumor necrosis factor alpha, partial [Amblyomma aureolatum]
>JAT92478.1 putative histone 2a [Amblyomma aureolatum]
>JAT92477.1 hypothetical protein, partial [Amblyomma aureolatum]
>JAT92476.1 hypothetical protein [Amblyomma aureolatum]
>JAT92475.1 putative g protein-coupled receptor, partial [Amblyomma aureolatum]
>JAT92474.1 hypothetical protein, partial [Amblyomma aureolatum]
>JAT92473.1 putative membrane protein, partial [Amblyomma aureolatum]
>JAT92472.1 hypothetical protein [Amblyomma aureolatum]
>JAT92471.1 putative ca2+ sensor ef-hand superfamily [Amblyomma aureolatum]
>JAT92470.1 hypothetical protein, partial [Amblyomma aureolatum]
>JAT92469.1 putative homeobox transcription factor sip1, partial [Amblyomma aureolatum]
>JAT92468.1 putative e3 ubiquitin ligase [Amblyomma aureolatum]
>JAT92467.1 putative secreted protein precursor, partial [Amblyomma aureolatum]
>JAT92466.1 hypothetical protein, partial [Amblyomma aureolatum]
>JAT92465.1 putative tyrosine-protein phosphatase 69d, partial [Amblyomma aureolatum]
>JAT92464.1 hypothetical protein, partial [Amblyomma aureolatum]
>JAT92463.1 putative ubiquitin carboxyl-terminal hydrolase 42, partial [Amblyomma aureolatum]
>JAT92462.1 putative transcription initiation factor tfiid subunit 8-like protein, partial [Amblyomma aureolatum]
>JAT92461.1 putative 2-enoyl-coa hydratase/3-hydroxyacyl-coa dehydrogenase/peroxisomal 3-ketoacyl-coa-thiol, partial [Amblyomma aureolatum]
>JAT92460.1 putative bioproteinsis of lysosome-related organelles complex 1 subunit [Amblyomma aureolatum]
>JAT92459.1 putative histone 2b [Amblyomma aureolatum]
>JAT92458.1 hypothetical protein, partial [Amblyomma aureolatum]
>JAT92457.1 putative tropomodulin and leiomodulin, partial [Amblyomma aureolatum]
>JAT92456.1 hypothetical protein, partial [Amblyomma aureolatum]
>JAT92455.1 putative upstream transcription factor 2/l-myc-2 protein, partial [Amblyomma aureolatum]
>JAT92454.1 putative cytochrome b5 reduct, partial [Amblyomma aureolatum]
>JAT92453.1 putative conserved plasma membrane protein, partial [Amblyomma aureolatum]
>JAT92452.1 putative conserved secreted protein precursor, partial [Amblyomma aureolatum]
>JAT92451.1 hypothetical protein, partial [Amblyomma aureolatum]
>JAT92450.1 putative dynein light chain type 1 [Amblyomma aureolatum]
>JAT92449.1 hypothetical protein [Amblyomma aureolatum]
>JAT92448.1 putative scp-like extracellular protein, partial [Amblyomma aureolatum]
>JAT92447.1 putative translation initiation factor if-2, partial [Amblyomma aureolatum]
>JAT92446.1 putative leptin receptor protein-related protein, partial [Amblyomma aureolatum]
>JAT92445.1 hypothetical protein [Amblyomma aureolatum]
>JAT92444.1 putative secreted protein precursor, partial [Amblyomma aureolatum]
>JAT92443.1 putative bioproteinsis of lysosome-related organelles complex 1 subunit, partial [Amblyomma aureolatum]
>JAT92442.1 putative proteasome assembly chaperone, partial [Amblyomma aureolatum]
>JAT92441.1 putative fetal globin-inducing factor, partial [Amblyomma aureolatum]
>JAT92440.1 putative muscle lim protein, partial [Amblyomma aureolatum]
>JAT92439.1 putative exopolyphosphatase, partial [Amblyomma aureolatum]
>JAT92438.1 putative homeobox transcription factor sip1, partial [Amblyomma aureolatum]
>JAT92437.1 hypothetical protein [Amblyomma aureolatum]
>JAT92436.1 putative microtubule associated complex [Amblyomma aureolatum]
>JAT92435.1 putative microtubule-associated protein jupiter [Amblyomma aureolatum]
>JAT92434.1 hypothetical protein [Amblyomma aureolatum]
>JAT92433.1 putative pygopus, partial [Amblyomma aureolatum]
>JAT92432.1 putative nucleic acid binding protein, partial [Amblyomma aureolatum]
>JAT92431.1 putative secreted salivary protein, partial [Amblyomma aureolatum]
>JAT92430.1 hypothetical protein, partial [Amblyomma aureolatum]
>JAT92429.1 putative tumor necrosis factor-mediated signaling pathway [Amblyomma aureolatum]
>JAT92428.1 putative heat shock protein [Amblyomma aureolatum]
>JAT92427.1 putative component of the u4/u6.u5 snrnp/mitosis protein dim1 [Amblyomma aureolatum]
>JAT92426.1 putative conserved plasma membrane protein [Amblyomma aureolatum]
>JAT92425.1 protein phosphatase 1 regulatory inhibitor subunit ppp1r2, partial [Amblyomma aureolatum]
>JAT92424.1 hypothetical protein [Amblyomma aureolatum]
>JAT92422.1 putative secreted protein, partial [Amblyomma aureolatum]
>JAT92421.1 hypothetical protein, partial [Amblyomma aureolatum]
>JAT92420.1 putative e3 ubiquitin ligase [Amblyomma aureolatum]
>JAT92419.1 hypothetical protein, partial [Amblyomma aureolatum]
>JAT92418.1 putative nuclear cap-binding protein complex subunit cbp20 rrm superfamily [Amblyomma aureolatum]
>JAT92417.1 hypothetical protein [Amblyomma aureolatum]
>JAT92416.1 putative vacuolar sorting protein vps28 [Amblyomma aureolatum]
>JAT92415.1 hypothetical protein, partial [Amblyomma aureolatum]
>JAT92414.1 putative small heat shock protein, partial [Amblyomma aureolatum]
>JAT92413.1 putative calcium channel flower-like protein [Amblyomma aureolatum]
>JAT92412.1 putative calmodulin, partial [Amblyomma aureolatum]
>JAT92411.1 putative secreted protein, partial [Amblyomma aureolatum]
>JAT92410.1 putative dna-directed rna polymerase iii subunit rpc7-like protein, partial [Amblyomma aureolatum]
>JAT92409.1 putative mediator of rna polymerase ii transcription subunit [Amblyomma aureolatum]
>JAT92408.1 putative conserved plasma membrane protein [Amblyomma aureolatum]
>JAT92407.1 putative conserved secreted protein precursor, partial [Amblyomma aureolatum]
>JAT92406.1 hypothetical protein [Amblyomma aureolatum]
>JAT92405.1 hypothetical protein [Amblyomma aureolatum]
>JAT92404.1 putative secreted salivary gland peptide [Amblyomma aureolatum]
>JAT92403.1 putative ubiquitin-conjugating enzyme e2 t [Amblyomma aureolatum]
>JAT92402.1 hypothetical protein [Amblyomma aureolatum]
>JAT92401.1 putative swelling dependent chloride channel icln strongylocentrotus purpuratus [Amblyomma aureolatum]
>JAT92400.1 putative gtpase [Amblyomma aureolatum]
>JAT92399.1 putative mynd zn-finger protein/hormone receptor interactor, partial [Amblyomma aureolatum]
>JAT92398.1 putative splicing endonuclease positive effector sen1, partial [Amblyomma aureolatum]
>JAT92397.1 putative sdccag1 protein, partial [Amblyomma aureolatum]
>JAT92396.1 putative cell cycle-associated protein, partial [Amblyomma aureolatum]
>JAT92395.1 hypothetical protein, partial [Amblyomma aureolatum]
>JAT92394.1 putative dna replication helicase, partial [Amblyomma aureolatum]
>JAT92393.1 putative alternative splicing factor srp20/9g8 rrm superfamily protein, partial [Amblyomma aureolatum]
>JAT92392.1 putative dual specificity phosphatase, partial [Amblyomma aureolatum]
>JAT92391.1 putative rna polymerase subunit l [Amblyomma aureolatum]
>JAT92390.1 putative mp1 adaptor [Amblyomma aureolatum]
>JAT92389.1 putative secreted salivary gland peptide [Amblyomma aureolatum]
>JAT92388.1 putative sugar transporter/spinster transmembrane protein, partial [Amblyomma aureolatum]
>JAT92387.1 putative conserved plasma membrane protein, partial [Amblyomma aureolatum]
>JAT92386.1 hypothetical protein [Amblyomma aureolatum]
>JAT92385.1 putative enhancer of rudimentary [Amblyomma aureolatum]
>JAT92384.1 putative paai thioester, partial [Amblyomma aureolatum]
>JAT92383.1 putative e3 ubiquitin-protein ligase rnf180-like isoform 1 [Amblyomma aureolatum]
>JAT92382.1 putative conserved plasma membrane protein [Amblyomma aureolatum]
>JAT92381.1 hypothetical protein, partial [Amblyomma aureolatum]
>JAT92380.1 hypothetical protein [Amblyomma aureolatum]
>JAT92379.1 hypothetical protein, partial [Amblyomma aureolatum]
>JAT92378.1 putative ubiquitin-protein ligase [Amblyomma aureolatum]
>JAT92377.1 putative alpha-1 collagen type iii, partial [Amblyomma aureolatum]
>JAT92376.1 hypothetical protein [Amblyomma aureolatum]
>JAT92375.1 putative gtp-binding adp-ribosylation factor arf6 darf3 [Amblyomma aureolatum]
>JAT92374.1 hypothetical protein, partial [Amblyomma aureolatum]
>JAT92373.1 putative dna polymerase epsilon p17 subunit [Amblyomma aureolatum]
>JAT92372.1 hypothetical protein [Amblyomma aureolatum]
>JAT92371.1 putative inosine triphosphate pyrophosphatase [Amblyomma aureolatum]
>JAT92370.1 putative nuclear distribution protein nudc [Amblyomma aureolatum]
>JAT92369.1 hypothetical protein [Amblyomma aureolatum]
>JAT92368.1 putative glutathione s-transferase, partial [Amblyomma aureolatum]
>JAT92367.1 putative ubiquitin-like protein 3-like isoform x2 [Amblyomma aureolatum]
>JAT92366.1 putative secreted protein [Amblyomma aureolatum]
>JAT92365.1 putative signal recognition particle subunit srp9 [Amblyomma aureolatum]
>JAT92364.1 putative secreted cysteine rich protein, partial [Amblyomma aureolatum]
>JAT92363.1 putative nuclear cap-binding protein complex subunit cbp20 rrm superfamily [Amblyomma aureolatum]
>JAT92362.1 putative tick transposon [Amblyomma aureolatum]
>JAT92361.1 putative guanine nucleotide exchange factor [Amblyomma aureolatum]
>JAT92360.1 hypothetical protein [Amblyomma aureolatum]
>JAT92359.1 putative apolipoprotein o, partial [Amblyomma aureolatum]
>JAT92358.1 putative ribosomal protein, partial [Amblyomma aureolatum]
>JAT92357.1 putative scf ubiquitin ligase rbx1 component [Amblyomma aureolatum]
>JAT92356.1 putative cytosine deaminase fcy1, partial [Amblyomma aureolatum]
>JAT92355.1 putative cyclin-dependent protein kinase cdc28 regulatory subunit cks1 [Amblyomma aureolatum]
>JAT92354.1 hypothetical protein [Amblyomma aureolatum]
>JAT92353.1 putative molybdopterin converting factor subunit 2 [Amblyomma aureolatum]
>JAT92352.1 putative rna polymerase ii transcription elongation factor elongin/siii subunit elongin b [Amblyomma aureolatum]
>JAT92351.1 putative angiotensin ii [Amblyomma aureolatum]
>JAT92350.1 hypothetical protein, partial [Amblyomma aureolatum]
>JAT92349.1 putative conserved alpha-helical protein, partial [Amblyomma aureolatum]
>JAT92348.1 putative e3 ubiquitin ligase vhl component von hippel-lindau tumor suppressor in s, partial [Amblyomma aureolatum]
>JAT92347.1 hypothetical protein [Amblyomma aureolatum]
>JAT92346.1 putative synaptic vesicle-associated integral membrane protein, partial [Amblyomma aureolatum]
>JAT92345.1 putative copper transporter [Amblyomma aureolatum]
>JAT92344.1 hypothetical protein [Amblyomma aureolatum]
>JAT92343.1 putative membrane protein [Amblyomma aureolatum]
>JAT92342.1 hypothetical protein, partial [Amblyomma aureolatum]
>JAT92341.1 putative conserved plasma membrane protein, partial [Amblyomma aureolatum]
>JAT92340.1 putative conserved plasma membrane protein [Amblyomma aureolatum]
>JAT92339.1 protein tyrosine phosphatase iva1 [Amblyomma aureolatum]
>JAT92338.1 putative transcriptional coactivator caper rrm superfamily [Amblyomma aureolatum]
>JAT92337.1 putative ribosomal protein [Amblyomma aureolatum]
>JAT92336.1 putative ldl receptor-related protein [Amblyomma aureolatum]
>JAT92335.1 putative thimet oligopeptidase, partial [Amblyomma aureolatum]
>JAT92334.1 putative rna recognition motif 1 in negative growth regulatory protein ngr1 [Amblyomma aureolatum]
>JAT92333.1 putative small nuclear ribonucleoprotein sm d3 [Amblyomma aureolatum]
>JAT92332.1 putative ubiquitin-protein ligase [Amblyomma aureolatum]
>JAT92331.1 putative nonmuscle myosin essential light chain [Amblyomma aureolatum]
>JAT92330.1 putative pest proteolytic signal-containing nuclear protein, partial [Amblyomma aureolatum]
>JAT92329.1 putative der and-182 vacuolar h+-atpase v1 sector subunit g [Amblyomma aureolatum]
>JAT92328.1 putative u1 snrnp-specific protein c, partial [Amblyomma aureolatum]
>JAT92327.1 putative secreted protein [Amblyomma aureolatum]
>JAT92326.1 putative secreted protein [Amblyomma aureolatum]
>JAT92325.1 putative selenoprotein, partial [Amblyomma aureolatum]
>JAT92324.1 putative late endosomal/lysosomal adaptor mapk and mtor activator 1, partial [Amblyomma aureolatum]
>JAT92323.1 protein involved in membrane traffic yop1/tb2/dp1/hva22 family [Amblyomma aureolatum]
>JAT92322.1 putative import inner membrane translocase subunit tim17, partial [Amblyomma aureolatum]
>JAT92321.1 hypothetical protein, partial [Amblyomma aureolatum]
>JAT92320.1 putative heat shock-related protein, partial [Amblyomma aureolatum]
>JAT92319.1 putative ribosomal protein s20 [Amblyomma aureolatum]
>JAT92318.1 putative conserved secreted protein precursor, partial [Amblyomma aureolatum]
>JAT92317.1 putative vesicle coat complex copii gtpase subunit sar1 [Amblyomma aureolatum]
>JAT92316.1 putative ribosomal protein l37a [Amblyomma aureolatum]
>JAT92315.1 putative histone 2a [Amblyomma aureolatum]
>JAT92314.1 putative 40s ribosomal protein s19, partial [Amblyomma aureolatum]
>JAT92313.1 putative ribosomal protein l18 [Amblyomma aureolatum]
>JAT92312.1 putative scf ubiquitin ligase rbx1 component [Amblyomma aureolatum]
>JAT92311.1 putative selenoprotein t, partial [Amblyomma aureolatum]
>JAT92310.1 putative dynactin subunit 3, partial [Amblyomma aureolatum]
>JAT92309.1 putative demethoxyubiquinone hydroxylase, partial [Amblyomma aureolatum]
>JAT92308.1 putative translocon-associated protein, partial [Amblyomma aureolatum]
>JAT92307.1 putative ribosomal protein s20, partial [Amblyomma aureolatum]
>JAT92306.1 putative tubulin-specific chaperone a [Amblyomma aureolatum]
>JAT92305.1 putative cdc42 protein [Amblyomma aureolatum]
>JAT92304.1 putative ribosomal protein l34 [Amblyomma aureolatum]
>JAT92303.1 putative secreted salivary gland peptide [Amblyomma aureolatum]
>JAT92302.1 putative rna polymerase i large subunit, partial [Amblyomma aureolatum]
>JAT92301.1 putative scf apoptosis response protein [Amblyomma aureolatum]
>JAT92300.1 putative ubiquitin-protein ligase [Amblyomma aureolatum]
>JAT92299.1 putative secreted protein, partial [Amblyomma aureolatum]
>JAT92298.1 putative ribosomal protein l40 [Amblyomma aureolatum]
>JAT92297.1 putative nucleoside diphosphate kinase, partial [Amblyomma aureolatum]
>JAT92296.1 putative chromatin complex subunit bap18-like isoform x2 [Amblyomma aureolatum]
>JAT92295.1 putative ubiquitin-protein ligase [Amblyomma aureolatum]
>JAT92294.1 putative conserved plasma membrane protein, partial [Amblyomma aureolatum]
>JAT92293.1 putative molecular chaperone prefoldin subunit 5 [Amblyomma aureolatum]
>JAT92292.1 putative sec61 protein translocation complex beta subunit, partial [Amblyomma aureolatum]
>JAT92291.1 putative 40s ribosomal protein s10 [Amblyomma aureolatum]
>JAT92290.1 putative 40s ribosomal protein s16 [Amblyomma aureolatum]
>JAT92289.1 putative secreted salivary gland peptide [Amblyomma aureolatum]
>JAT92288.1 putative membrane protein involved in er to golgi transport [Amblyomma aureolatum]
>JAT92287.1 putative ribosomal protein l11 [Amblyomma aureolatum]
>JAT92286.1 putative sorting nexin [Amblyomma aureolatum]
>JAT92285.1 putative actin-related protein arp2/3 complex subunit arpc5 [Amblyomma aureolatum]
>JAT92284.1 putative lipopolysaccharide-induced transcription factor regulating tumor necrosis factor alpha, partial [Amblyomma aureolatum]
>JAT92283.1 putative o-methyltransferase [Amblyomma aureolatum]
>JAT92282.1 putative proteasome assembly chaperone, partial [Amblyomma aureolatum]
>JAT92281.1 putative 60s ribosomal protein l14 [Amblyomma aureolatum]
>JAT92280.1 putative 40s ribosomal protein s13 [Amblyomma aureolatum]
>JAT92279.1 putative cytidine deaminase, partial [Amblyomma aureolatum]
>JAT92278.1 protein tyrosine phosphatase [Amblyomma aureolatum]
>JAT92277.1 putative secreted protein, partial [Amblyomma aureolatum]
>JAT92276.1 hypothetical protein [Amblyomma aureolatum]
>JAT92275.1 hypothetical protein [Amblyomma aureolatum]
>JAT92274.1 putative 40s ribosomal protein s15a [Amblyomma aureolatum]
>JAT92273.1 putative 40s ribosomal protein s27 [Amblyomma aureolatum]
>JAT92271.1 putative ca2+/calmodulin-dependent protein phosphatase calcineurin subunit b [Amblyomma aureolatum]
>JAT92270.1 putative tho complex subunit 7, partial [Amblyomma aureolatum]
>JAT92269.1 putative 40s ribosomal protein s30 [Amblyomma aureolatum]
>JAT92268.1 putative atp synthase d chain, partial [Amblyomma aureolatum]
>JAT92267.1 hypothetical protein, partial [Amblyomma aureolatum]
>JAT92266.1 putative der and-71 ribosomal protein l35 [Amblyomma aureolatum]
>JAT92265.1 putative growth hormone-inducible soluble protein, partial [Amblyomma aureolatum]
>JAT92264.1 putative pterin carbinolamine dehydratase pcbd/dimerization cofactor of hnf1, partial [Amblyomma aureolatum]
>JAT92263.1 hypothetical protein [Amblyomma aureolatum]
>JAT92262.1 putative inducible metalloproteinase, partial [Amblyomma aureolatum]
>JAT92261.1 putative ubiquinone oxidoreductase ndufs4/18 kda subunit, partial [Amblyomma aureolatum]
>JAT92260.1 putative 5-formyltetrahydrofolate cyclo-ligase [Amblyomma aureolatum]
>JAT92259.1 putative prefoldin subunit 6 ke2 family, partial [Amblyomma aureolatum]
>JAT92258.1 putative transcription factor iib [Amblyomma aureolatum]
>JAT92257.1 putative growth hormone-inducible soluble protein, partial [Amblyomma aureolatum]
>JAT92256.1 putative 60s ribosomal protein l9 [Amblyomma aureolatum]
>JAT92254.1 putative ribosomal protein l38 [Amblyomma aureolatum]
>JAT92253.1 putative rna polymerase ii subunit [Amblyomma aureolatum]
>JAT92252.1 putative ribosomal protein l22 [Amblyomma aureolatum]
>JAT92251.1 putative transcriptional regulator bola, partial [Amblyomma aureolatum]
>JAT92250.1 putative 39s ribosomal protein l51 [Amblyomma aureolatum]
>JAT92249.1 putative ribosomal protein l21 [Amblyomma aureolatum]
>JAT92248.1 putative actin-related protein arp2/3 complex subunit arpc3, partial [Amblyomma aureolatum]
>JAT92247.1 putative 40s ribosomal protein s27a [Amblyomma aureolatum]
>JAT92246.1 putative membrane coat complex retromer subunit [Amblyomma aureolatum]
>JAT92245.1 putative 30s ribosomal protein s12 [Amblyomma aureolatum]
>JAT92244.1 putative small ubiquitin-related modifier 3 [Amblyomma aureolatum]
>JAT92243.1 putative conserved secreted protein precursor, partial [Amblyomma aureolatum]
>JAT92242.1 putative tp53-regulated inhibitor of apoptosis [Amblyomma aureolatum]
>JAT92241.1 putative g10 protein/ nuclear transcription regulator [Amblyomma aureolatum]
>JAT92240.1 hipothetical protein, partial [Amblyomma aureolatum]
>JAT92239.1 putative ribosomal protein l35a, partial [Amblyomma aureolatum]
>JAT92238.1 hypothetical protein [Amblyomma aureolatum]
>JAT92237.1 putative conserved plasma membrane protein [Amblyomma aureolatum]
>JAT92236.1 putative ribosomal protein l18a [Amblyomma aureolatum]
>JAT92235.1 putative trapp 20 k subunit [Amblyomma aureolatum]
>JAT92234.1 hypothetical protein [Amblyomma aureolatum]
>JAT92233.1 putative 39s ribosomal protein l54 [Amblyomma aureolatum]
>JAT92232.1 putative ubiquitin protein ligase [Amblyomma aureolatum]
>JAT92231.1 putative molecular chaperone prefoldin subunit 3 [Amblyomma aureolatum]
>JAT92230.1 putative ribosomal protein l27a [Amblyomma aureolatum]
>JAT92229.1 putative translation initiation inhibitor [Amblyomma aureolatum]
>JAT92228.1 putative ubiquitin-conjugating enzyme e2, partial [Amblyomma aureolatum]
>JAT92227.1 hypothetical protein, partial [Amblyomma aureolatum]
>JAT92226.1 putative splicing factor 3b subunit 5 splicing factor 3b subunit 5 [Amblyomma aureolatum]
>JAT92225.1 putative ml domain protein [Amblyomma aureolatum]
>JAT92224.1 putative 40s ribosomal protein s12 [Amblyomma aureolatum]
>JAT92223.1 putative 60s ribosomal protein l23 [Amblyomma aureolatum]
>JAT92222.1 putative prolyl-trna synthetase, partial [Amblyomma aureolatum]
>JAT92221.1 putative 40s ribosomal protein s15 [Amblyomma aureolatum]
>JAT92219.1 putative ribosomal protein s25 [Amblyomma aureolatum]
>JAT92218.1 putative dynein light chain [Amblyomma aureolatum]
>JAT92217.1 putative l32 is a protein from the large subunit that, partial [Amblyomma aureolatum]
>JAT92216.1 hypothetical protein [Amblyomma aureolatum]
>JAT92215.1 putative peptidyl-trna hydrolase [Amblyomma aureolatum]
>JAT92214.1 putative secreted protein precursor, partial [Amblyomma aureolatum]
>JAT92213.1 putative er-derived vesicles protein [Amblyomma aureolatum]
>JAT92212.1 putative dna-directed rna polymerase iii subunit rpc9, partial [Amblyomma aureolatum]
>JAT92211.1 putative ileal sodium/bile acid cotransporter, partial [Amblyomma aureolatum]
>JAT92210.1 putative diadenosine and diphosphoinositol polyphosphate phosphohydrolase [Amblyomma aureolatum]
>JAT92209.1 hypothetical protein, partial [Amblyomma aureolatum]
>JAT92208.1 hypothetical protein [Amblyomma aureolatum]
>JAT92207.1 putative amby-am-2533 superoxide dismutase cu-zn [Amblyomma aureolatum]
>JAT92206.1 hypothetical protein [Amblyomma aureolatum]
>JAT92205.1 putative peptidyl-prolyl cis-trans isomerase, partial [Amblyomma aureolatum]
>JAT92203.1 putative ribosomal protein mrps25 [Amblyomma aureolatum]
>JAT92202.1 putative 40s ribosomal protein s9 [Amblyomma aureolatum]
>JAT92199.1 putative d-tyr-trnatyr deacylase translation [Amblyomma aureolatum]
>JAT92198.1 putative ribosomal protein s26, partial [Amblyomma aureolatum]
>JAT92197.1 putative u4/u6-associated splicing factor prp4, partial [Amblyomma aureolatum]
>JAT92195.1 putative conserved plasma membrane protein [Amblyomma aureolatum]
>JAT92194.1 putative 39s ribosomal protein l21, partial [Amblyomma aureolatum]
>JAT92193.1 putative conserved secreted protein precursor [Amblyomma aureolatum]
>JAT92192.1 putative heterochromatin-associated protein hp1 [Amblyomma aureolatum]
>JAT92191.1 putative golgi proteininvolved in er retention [Amblyomma aureolatum]
>JAT92190.1 putative exonuclease 3'-5' domain-containing protein 2, partial [Amblyomma aureolatum]
>JAT92189.1 putative ubiquinone oxidoreductase ndufb5/sgdh subunit, partial [Amblyomma aureolatum]
>JAT92188.1 putative small nuclear ribonucleoprotein e, partial [Amblyomma aureolatum]
>JAT92187.1 putative amby-am-758 programmed cell death protein [Amblyomma aureolatum]
>JAT92186.1 putative receptor of activated protein kinase c 1 isoformx1, partial [Amblyomma aureolatum]
>JAT92185.1 putative membrane protein [Amblyomma aureolatum]
>JAT92184.1 putative mediator of rna polymerase ii transcription subunit [Amblyomma aureolatum]
>JAT92183.1 putative ribonuclease h2 non-catalytic subunit [Amblyomma aureolatum]
>JAT92181.1 putative protein xap-5, partial [Amblyomma aureolatum]
>JAT92180.1 putative secreted protein [Amblyomma aureolatum]
>JAT92179.1 hypothetical protein [Amblyomma aureolatum]
>JAT92177.1 hypothetical protein [Amblyomma aureolatum]
>JAT92176.1 putative ribosomal protein l11 [Amblyomma aureolatum]
>JAT92175.1 putative cytochrome c oxidase subunit via/cox13, partial [Amblyomma aureolatum]
>JAT92174.1 hipothetical protein, partial [Amblyomma aureolatum]
>JAT92173.1 putative rna polymerase ii proteinral transcription factor btf3 [Amblyomma aureolatum]
>JAT92172.1 hypothetical protein [Amblyomma aureolatum]
>JAT92171.1 putative conserved plasma membrane protein [Amblyomma aureolatum]
>JAT92170.1 putative der and-387 small nuclear ribonucleoprotein splicing factor [Amblyomma aureolatum]
>JAT92169.1 hypothetical protein, partial [Amblyomma aureolatum]
>JAT92168.1 putative parvulin-like peptidyl-prolyl cis-trans isomerase [Amblyomma aureolatum]
>JAT92167.1 putative cytochrome p450 cyp3/cyp5/cyp6/cyp9 subfamily protein, partial [Amblyomma aureolatum]
>JAT92166.1 putative ubiquitin protein ligase [Amblyomma aureolatum]
>JAT92165.1 putative 26s proteasome complex subunit dss1 [Amblyomma aureolatum]
>JAT92164.1 putative large gyy 1, partial [Amblyomma aureolatum]
>JAT92163.1 putative conserved secreted protein precursor, partial [Amblyomma aureolatum]
>JAT92162.1 putative translocon-associated protein gamma subunit [Amblyomma aureolatum]
>JAT92161.1 hypothetical protein, partial [Amblyomma aureolatum]
>JAT92160.1 putative ubiquitin protein ligase [Amblyomma aureolatum]
>JAT92159.1 putative coiled-coil protein, partial [Amblyomma aureolatum]
>JAT92158.1 putative ubiquinone oxidoreductase ndufb8/ashi subunit [Amblyomma aureolatum]
>JAT92157.1 putative ring finger motif protein [Amblyomma aureolatum]
>JAT92156.1 putative nadh-ubiquinone oxidoreductase subunit ndufb10/pdsw [Amblyomma aureolatum]
>JAT92155.1 putative 8.9 kda family member [Amblyomma aureolatum]
>JAT92154.1 putative ubiquinone oxidoreductase b17.2 subunit [Amblyomma aureolatum]
>JAT92153.1 putative muscle-specific protein 20-like isoform 2 [Amblyomma aureolatum]
>JAT92152.1 putative acyl-coa synthetase, partial [Amblyomma aureolatum]
>JAT92151.1 putative conserved plasma membrane protein [Amblyomma aureolatum]
>JAT92150.1 hypothetical protein [Amblyomma aureolatum]
>JAT92149.1 putative phosphatidylinositol transfer protein sec14, partial [Amblyomma aureolatum]
>JAT92148.1 hypothetical protein, partial [Amblyomma aureolatum]
>JAT92147.1 putative testis/ seletal muscle dual specificty phosphat [Amblyomma aureolatum]
>JAT92146.1 putative cytochrome b5 [Amblyomma aureolatum]
>JAT92145.1 hypothetical protein [Amblyomma aureolatum]
>JAT92144.1 putative endoribonuclease l-psp [Amblyomma aureolatum]
>JAT92143.1 hypothetical protein, partial [Amblyomma aureolatum]
>JAT92142.1 putative cytochrome c oxidase polypeptide viii [Amblyomma aureolatum]
>JAT92141.1 putative coiled-coil protein, partial [Amblyomma aureolatum]
>JAT92138.1 putative rna-binding protein seb4 rrm superfamily [Amblyomma aureolatum]
>JAT92137.1 hypothetical protein, partial [Amblyomma aureolatum]
>JAT92136.1 putative replication factor c subunit rfc4, partial [Amblyomma aureolatum]
>JAT92135.1 hypothetical protein, partial [Amblyomma aureolatum]
>JAT92134.1 putative dolichyl-diphosphooligosaccharide--protein glycosyltransferase subunit 4, partial [Amblyomma aureolatum]
>JAT92133.1 putative conserved plasma membrane protein [Amblyomma aureolatum]
>JAT92131.1 putative gtpase, partial [Amblyomma aureolatum]
>JAT92130.1 putative conserved plasma membrane protein [Amblyomma aureolatum]
>JAT92129.1 putative thyroid hormone receptor-associated protein complex subunit, partial [Amblyomma aureolatum]
>JAT92128.1 putative gtp cyclohydrolase i feedback regulatory protein, partial [Amblyomma aureolatum]
>JAT92127.1 putative 28s ribosomal protein s24, partial [Amblyomma aureolatum]
>JAT92126.1 hypothetical protein [Amblyomma aureolatum]
>JAT92125.1 putative 28s ribosomal protein s6 [Amblyomma aureolatum]
>JAT92123.1 putative dynein light chain type 1 [Amblyomma aureolatum]
>JAT92122.1 putative cytochrome c oxidase subunit vic [Amblyomma aureolatum]
>JAT92121.1 putative acyl-coa synthetase [Amblyomma aureolatum]
>JAT92120.1 putative secreted protein [Amblyomma aureolatum]
>JAT92119.1 hypothetical protein, partial [Amblyomma aureolatum]
>JAT92118.1 putative sec14-like protein 3, partial [Amblyomma aureolatum]
>JAT92117.1 hypothetical protein, partial [Amblyomma aureolatum]
>JAT92116.1 putative membrane-associated motif in lps-induced tumor necrosis factor alpha factor [Amblyomma aureolatum]
>JAT92115.1 hypothetical protein, partial [Amblyomma aureolatum]
>JAT92114.1 hypothetical protein, partial [Amblyomma aureolatum]
>JAT92113.1 protein involved in the er to golgi transport step of secretion, partial [Amblyomma aureolatum]
>JAT92112.1 putative ubiquitin-like protein [Amblyomma aureolatum]
>JAT92111.1 putative acyl-coa synthetase, partial [Amblyomma aureolatum]
>JAT92110.1 putative sugar kinase, partial [Amblyomma aureolatum]
>JAT92109.1 putative hydrogen-transporting atp synthase g-subunit hydrogen-transporting atp synthase g-subunit [Amblyomma aureolatum]
>JAT92108.1 putative endosomal membrane emp70, partial [Amblyomma aureolatum]
>JAT92107.1 putative ribosomal protein l27, partial [Amblyomma aureolatum]
>JAT92106.1 putative microtubule-associated serine/threonine kinase, partial [Amblyomma aureolatum]
>JAT92105.1 putative rna polymerase subunit k [Amblyomma aureolatum]
>JAT92104.1 putative conserved secreted protein precursor [Amblyomma aureolatum]
>JAT92103.1 hypothetical protein [Amblyomma aureolatum]
>JAT92102.1 putative succinate-ubiquinone reductase cytochrome b small subunit [Amblyomma aureolatum]
>JAT92101.1 putative esterase and lipase, partial [Amblyomma aureolatum]
>JAT92100.1 putative secreted protein [Amblyomma aureolatum]
>JAT92099.1 hypothetical protein, partial [Amblyomma aureolatum]
>JAT92098.1 putative 28s ribosomal protein s18a, partial [Amblyomma aureolatum]
>JAT92097.1 putative cytochrome c oxidase subunit cox19 [Amblyomma aureolatum]
>JAT92096.1 hypothetical protein, partial [Amblyomma aureolatum]
>JAT92095.1 putative ubiquinone oxidoreductase ndufs6/13 kda subunit [Amblyomma aureolatum]
>JAT92094.1 putative homeobox transcription factor sip1, partial [Amblyomma aureolatum]
>JAT92093.1 hypothetical protein [Amblyomma aureolatum]
>JAT92092.1 putative activated rna polymerase ii transcriptional coactivator p15-like protein [Amblyomma aureolatum]
>JAT92091.1 putative heat shock protein, partial [Amblyomma aureolatum]
>JAT92090.1 putative ubiquinone oxidoreductase ndufb6/b17 subunit [Amblyomma aureolatum]
>JAT92089.1 putative regulation of transcription, partial [Amblyomma aureolatum]
>JAT92088.1 putative casein kinase substrate phosphoprotein pp28 [Amblyomma aureolatum]
>JAT92087.1 putative cuticular protein, partial [Amblyomma aureolatum]
>JAT92086.1 putative secreted protein, partial [Amblyomma aureolatum]
>JAT92085.1 putative phospholipase a2 group vi cytosolic calcium-independent, partial [Amblyomma aureolatum]
>JAT92084.1 putative glucosidase ii beta subunit [Amblyomma aureolatum]
>JAT92083.1 putative myosin regulatory light chain, partial [Amblyomma aureolatum]
>JAT92082.1 putative cytochrome c oxidase subunit viia 2 [Amblyomma aureolatum]
>JAT92081.1 putative secreted protein, partial [Amblyomma aureolatum]
>JAT92080.1 putative ribosomal protein l13 [Amblyomma aureolatum]
>JAT92079.1 putative conserved plasma membrane protein [Amblyomma aureolatum]
>JAT92078.1 putative thrombospondin-like protein, partial [Amblyomma aureolatum]
>JAT92077.1 putative conserved secreted protein precursor [Amblyomma aureolatum]
>JAT92076.1 hypothetical protein, partial [Amblyomma aureolatum]
>JAT92074.1 putative tail-anchored protein insertion receptor wrb [Amblyomma aureolatum]
>JAT92071.1 putative conserved protein with signal anchor [Amblyomma aureolatum]
>JAT92070.1 putative cytochrome c oxidase polypeptide vb, partial [Amblyomma aureolatum]
>JAT92069.1 putative interferon alpha-inducible protein, partial [Amblyomma aureolatum]
>JAT92068.1 putative conserved plasma membrane protein [Amblyomma aureolatum]
>JAT92067.1 putative mob1/phocein family, partial [Amblyomma aureolatum]
>JAT92066.1 putative microtubule-associated protein futsch, partial [Amblyomma aureolatum]
>JAT92065.1 putative microsomal signal peptidase 12 kda subunit [Amblyomma aureolatum]
>JAT92064.1 hypothetical protein, partial [Amblyomma aureolatum]
>JAT92063.1 putative ca2+-dependent activator protein, partial [Amblyomma aureolatum]
>JAT92062.1 putative small nuclear ribonucleoprotein splicing factor, partial [Amblyomma aureolatum]
>JAT92061.1 putative ubiquitin-fold modifier-conjugating enzyme 1 [Amblyomma aureolatum]
>JAT92060.1 putative conserved protein with signal anchor [Amblyomma aureolatum]
>JAT92058.1 putative tick transposon, partial [Amblyomma aureolatum]
>JAT92057.1 hypothetical protein, partial [Amblyomma aureolatum]
>JAT92056.1 hypothetical protein [Amblyomma aureolatum]
>JAT92054.1 putative cyclin-dependent kinase 2-associated protein, partial [Amblyomma aureolatum]
>JAT92053.1 hypothetical protein [Amblyomma aureolatum]
>JAT92052.1 hypothetical protein [Amblyomma aureolatum]
>JAT92051.1 putative member of chemokine-like factor super family [Amblyomma aureolatum]
>JAT92050.1 putative fringe glycosyltransferase, partial [Amblyomma aureolatum]
>JAT92049.1 hypothetical protein [Amblyomma aureolatum]
>JAT92048.1 putative thioredoxin peroxidase [Amblyomma aureolatum]
>JAT92047.1 putative head-elevated expression protein [Amblyomma aureolatum]
>JAT92046.1 putative ribosomal protein s33 [Amblyomma aureolatum]
>JAT92044.1 putative small nuclear ribonucleoprotein g [Amblyomma aureolatum]
>JAT92043.1 putative histone rna hairpin-binding protein, partial [Amblyomma aureolatum]
>JAT92042.1 putative ecdysteroid-regulated protein e74, partial [Amblyomma aureolatum]
>JAT92041.1 putative muscle-specific protein 20-like isoform 2, partial [Amblyomma aureolatum]
>JAT92040.1 putative hsp90 co-chaperone cpr7/cyclophilin [Amblyomma aureolatum]
>JAT92039.1 putative 8.9kda 1 8.9 kda family, partial [Amblyomma aureolatum]
>JAT92037.1 putative farnesoic acid o-methyltransferase, partial [Amblyomma aureolatum]
>JAT92036.1 putative tick til 1 [Amblyomma aureolatum]
>JAT92035.1 hypothetical protein, partial [Amblyomma aureolatum]
>JAT92034.1 putative e3 ubiquitin ligase, partial [Amblyomma aureolatum]
>JAT92033.1 putative long chain fatty acid coa ligase, partial [Amblyomma aureolatum]
>JAT92032.1 putative ribosomal protein l22, partial [Amblyomma aureolatum]
>JAT92031.1 putative small nuclear ribonucleoprotein splicing factor [Amblyomma aureolatum]
>JAT92030.1 putative secreted tyrosine rich salivary protein, partial [Amblyomma aureolatum]
>JAT92029.1 putative conserved secreted protein precursor [Amblyomma aureolatum]
>JAT92028.1 putative heat shock protein [Amblyomma aureolatum]
>JAT92027.1 putative secreted protein, partial [Amblyomma aureolatum]
>JAT92025.1 hypothetical protein, partial [Amblyomma aureolatum]
>JAT92024.1 putative conserved plasma membrane protein, partial [Amblyomma aureolatum]
>JAT92023.1 putative glutathione s-transferase, partial [Amblyomma aureolatum]
>JAT92022.1 putative conserved plasma membrane protein, partial [Amblyomma aureolatum]
>JAT92021.1 putative bola bacterial stress-induced morphogen-related protein [Amblyomma aureolatum]
>JAT92020.1 putative conserved plasma membrane protein, partial [Amblyomma aureolatum]
>JAT92019.1 putative cytochrome c oxidase assembly protein cox16 [Amblyomma aureolatum]
>JAT92018.1 putative signal peptidase, partial [Amblyomma aureolatum]
>JAT92017.1 putative conserved plasma membrane protein [Amblyomma aureolatum]
>JAT92016.1 putative glutathione s-transferase, partial [Amblyomma aureolatum]
>JAT92015.1 putative 39s ribosomal protein l23, partial [Amblyomma aureolatum]
>JAT92014.1 putative conserved plasma membrane protein, partial [Amblyomma aureolatum]
>JAT92013.1 putative secreted protein [Amblyomma aureolatum]
>JAT92012.1 putative nuclease harbi1-like protein, partial [Amblyomma aureolatum]
>JAT92011.1 putative microplusin, partial [Amblyomma aureolatum]
>JAT92010.1 putative conserved plasma membrane protein, partial [Amblyomma aureolatum]
>JAT92009.1 putative secreted protein precursor, partial [Amblyomma aureolatum]
>JAT92008.1 putative organic cation transporter protein, partial [Amblyomma aureolatum]
>JAT92007.1 hypothetical protein, partial [Amblyomma aureolatum]
>JAT92006.1 putative secreted protein precursor, partial [Amblyomma aureolatum]
>JAT92005.1 hypothetical protein [Amblyomma aureolatum]
>JAT92004.1 hypothetical protein, partial [Amblyomma aureolatum]
>JAT92003.1 putative tick til 1 [Amblyomma aureolatum]
>JAT92002.1 putative tropomyosin 1 isoform e re08101p tropomyosin 1 isoform e, partial [Amblyomma aureolatum]
>JAT92001.1 putative heat shock protein, partial [Amblyomma aureolatum]
>JAT92000.1 putative ml domain protein, partial [Amblyomma aureolatum]
>JAT91999.1 hypothetical protein, partial [Amblyomma aureolatum]
>JAT91998.1 hypothetical protein, partial [Amblyomma aureolatum]
>JAT91997.1 putative conserved plasma membrane protein, partial [Amblyomma aureolatum]
>JAT91996.1 putative der and-53 defender against cell death protein/oligosaccharyltransfer [Amblyomma aureolatum]
>JAT91995.1 hypothetical protein, partial [Amblyomma aureolatum]
>JAT91994.1 putative myosin heavy chain, partial [Amblyomma aureolatum]
>JAT91993.1 hypothetical protein, partial [Amblyomma aureolatum]
>JAT91992.1 putative rna polymerase ii c-terminal domain-binding protein ra4 [Amblyomma aureolatum]
>JAT91991.1 putative hmg-box transcription factor 1, partial [Amblyomma aureolatum]
>JAT91990.1 hypothetical protein, partial [Amblyomma aureolatum]
>JAT91989.1 hypothetical protein, partial [Amblyomma aureolatum]
>JAT91988.1 hypothetical protein, partial [Amblyomma aureolatum]
>JAT91987.1 putative synaphin protein [Amblyomma aureolatum]
>JAT91986.1 putative zinc transporter 1-like protein, partial [Amblyomma aureolatum]
>JAT91985.1 putative conserved plasma membrane protein, partial [Amblyomma aureolatum]
>JAT91984.1 putative nuclear transport regulator, partial [Amblyomma aureolatum]
>JAT91983.1 putative tick til 20, partial [Amblyomma aureolatum]
>JAT91982.1 putative secreted protein, partial [Amblyomma aureolatum]
>JAT91981.1 putative camp-dependent protein kinase inhibitor beta [Amblyomma aureolatum]
>JAT91980.1 hypothetical protein, partial [Amblyomma aureolatum]
>JAT91979.1 putative conserved secreted protein precursor, partial [Amblyomma aureolatum]
>JAT91978.1 putative pogo family transposase, partial [Amblyomma aureolatum]
>JAT91977.1 putative tick serine protease, partial [Amblyomma aureolatum]
>JAT91976.1 hypothetical protein, partial [Amblyomma aureolatum]
>JAT91975.1 putative u1 snrnp-specific protein c, partial [Amblyomma aureolatum]
>JAT91974.1 hypothetical protein, partial [Amblyomma aureolatum]
>JAT91973.1 putative phosphatidylinositol transfer protein sec14, partial [Amblyomma aureolatum]
>JAT91972.1 putative peptidyl-prolyl cis-trans isomerase [Amblyomma aureolatum]
>JAT91971.1 putative secreted peptide precursor, partial [Amblyomma aureolatum]
>JAT91970.1 putative cytochrome c, partial [Amblyomma aureolatum]
>JAT91969.1 putative dde superfamily endonuclease, partial [Amblyomma aureolatum]
>JAT91968.1 putative cysteine proteinase cathepsin l, partial [Amblyomma aureolatum]
>JAT91967.1 putative secreted protein, partial [Amblyomma aureolatum]
>JAT91966.1 putative copper-transporting atpase 1, partial [Amblyomma aureolatum]
>JAT91965.1 hypothetical protein, partial [Amblyomma aureolatum]
>JAT91964.1 putative translation initiation factor if-2, partial [Amblyomma aureolatum]
>JAT91963.1 putative abc transporter, partial [Amblyomma aureolatum]
>JAT91962.1 putative tick transposon, partial [Amblyomma aureolatum]
>JAT91961.1 putative secreted protein precursor, partial [Amblyomma aureolatum]
>JAT91960.1 putative prohibitins and stomatins of the pid superfamily protein, partial [Amblyomma aureolatum]
>JAT91959.1 putative regulatory subunit of protein phosphatase 1 ppz1p and subunit of ppcdc [Amblyomma aureolatum]
>JAT91958.1 hypothetical protein [Amblyomma aureolatum]
>JAT91957.1 putative sphingomyelin phosphodiesterase, partial [Amblyomma aureolatum]
>JAT91956.1 putative conserved protein with signal anchor, partial [Amblyomma aureolatum]
>JAT91955.1 putative conserved secreted protein precursor, partial [Amblyomma aureolatum]
>JAT91954.1 putative peptidyl-trna hydrolase, partial [Amblyomma aureolatum]
>JAT91953.1 putative glycine proline-rich secreted protein [Amblyomma aureolatum]
>JAT91952.1 hypothetical protein, partial [Amblyomma aureolatum]
>JAT91951.1 putative t-box transcription factor tbx3, partial [Amblyomma aureolatum]
>JAT91950.1 hypothetical protein [Amblyomma aureolatum]
>JAT91949.1 putative orcokinin precursor 2, partial [Amblyomma aureolatum]
>JAT91948.1 putative tick transposon, partial [Amblyomma aureolatum]
>JAT91947.1 putative tick transposon, partial [Amblyomma aureolatum]
>JAT91946.1 putative rho-associated protein kinase 1, partial [Amblyomma aureolatum]
>JAT91945.1 putative structural constituent of cuticle, partial [Amblyomma aureolatum]
>JAT91944.1 hypothetical protein, partial [Amblyomma aureolatum]
>JAT91943.1 putative secreted peptide precursor [Amblyomma aureolatum]
>JAT91942.1 putative tick til 11, partial [Amblyomma aureolatum]
>JAT91941.1 putative lipocalin-2 28 lipocalin, partial [Amblyomma aureolatum]
>JAT91940.1 hypothetical protein, partial [Amblyomma aureolatum]
>JAT91939.1 putative secreted cysteine rich protein [Amblyomma aureolatum]
>JAT91938.1 putative secreted protein precursor [Amblyomma aureolatum]
>JAT91937.1 putative cysteine proteinase cathepsin l, partial [Amblyomma aureolatum]
>JAT91936.1 putative cysteine proteinase cathepsin l, partial [Amblyomma aureolatum]
>JAT91935.1 putative g1/s-specific cyclin d, partial [Amblyomma aureolatum]
>JAT91934.1 putative 15-hydroxyprostaglandin dehydrogenase, partial [Amblyomma aureolatum]
>JAT91933.1 putative tick transposon, partial [Amblyomma aureolatum]
>JAT91932.1 putative secreted protein [Amblyomma aureolatum]
>JAT91931.1 hypothetical protein, partial [Amblyomma aureolatum]
>JAT91930.1 putative lipocalin-8 9, partial [Amblyomma aureolatum]
>JAT91929.1 putative macrophage migration inhibitory factor [Amblyomma aureolatum]
>JAT91928.1 putative transcription factor castor, partial [Amblyomma aureolatum]
>JAT91927.1 hypothetical protein, partial [Amblyomma aureolatum]
>JAT91926.1 putative secreted salivary gland peptide [Amblyomma aureolatum]
>JAT91925.1 putative guanylate cyclase c, partial [Amblyomma aureolatum]
>JAT91924.1 putative multidrug resistance-associated protein/mitoxantrone resistance protein, partial [Amblyomma aureolatum]
>JAT91923.1 hypothetical protein [Amblyomma aureolatum]
>JAT91922.1 hypothetical protein, partial [Amblyomma aureolatum]
>JAT91921.1 putative tick transposon, partial [Amblyomma aureolatum]
>JAT91920.1 putative secreted peptide precursor, partial [Amblyomma aureolatum]
>JAT91919.1 protein to be involved in spindle matrix formation, partial [Amblyomma aureolatum]
>JAT91918.1 putative secreted protein, partial [Amblyomma aureolatum]
>JAT91917.1 putative conserved secreted protein precursor, partial [Amblyomma aureolatum]
>JAT91916.1 hypothetical protein [Amblyomma aureolatum]
>JAT91914.1 putative lipocal-1 1 lipocalin, partial [Amblyomma aureolatum]
>JAT91913.1 putative tick til 11 [Amblyomma aureolatum]
>JAT91912.1 putative ca2+-dependent activator protein, partial [Amblyomma aureolatum]
>JAT91911.1 hypothetical protein, partial [Amblyomma aureolatum]
>JAT91910.1 putative microtubule associated complex, partial [Amblyomma aureolatum]
>JAT91909.1 putative transcription factor gt-2, partial [Amblyomma aureolatum]
>JAT91908.1 putative tick transposon, partial [Amblyomma aureolatum]
>JAT91907.1 putative conserved plasma membrane protein, partial [Amblyomma aureolatum]
>JAT91906.1 putative alpha-lactalbumin / lysozyme c, partial [Amblyomma aureolatum]
>JAT91905.1 hypothetical protein, partial [Amblyomma aureolatum]
>JAT91904.1 hypothetical protein [Amblyomma aureolatum]
>JAT91903.1 hypothetical protein, partial [Amblyomma aureolatum]
>JAT91902.1 putative secreted protein, partial [Amblyomma aureolatum]
>JAT91901.1 putative 8.9kda 1 8.9 kda family, partial [Amblyomma aureolatum]
>JAT91900.1 putative lysozyme, partial [Amblyomma aureolatum]
>JAT91899.1 putative serine protease, partial [Amblyomma aureolatum]
>JAT91898.1 hypothetical protein, partial [Amblyomma aureolatum]
>JAT91897.1 putative ca2+ calmodulin dependent protein [Amblyomma aureolatum]
>JAT91896.1 hypothetical protein, partial [Amblyomma aureolatum]
>JAT91895.1 putative dynein-associated protein roadblock, partial [Amblyomma aureolatum]
>JAT91894.1 putative cytochrome, partial [Amblyomma aureolatum]
>JAT91893.1 putative tick transposon, partial [Amblyomma aureolatum]
>JAT91892.1 putative secreted protein, partial [Amblyomma aureolatum]
>JAT91891.1 putative sodium-dependent multivitamin transporter, partial [Amblyomma aureolatum]
>JAT91890.1 putative sodium-coupled monocarboxylate transporter 2, partial [Amblyomma aureolatum]
>JAT91889.1 putative transcription factor hand2/transcription factor, partial [Amblyomma aureolatum]
>JAT91888.1 putative secreted salivary gland peptide, partial [Amblyomma aureolatum]
>JAT91887.1 putative secreted protein, partial [Amblyomma aureolatum]
>JAT91886.1 putative translation initiation factor if-2, partial [Amblyomma aureolatum]
>JAT91885.1 putative kunitz-type serine protease inhibitor, partial [Amblyomma aureolatum]
>JAT91884.1 hypothetical protein, partial [Amblyomma aureolatum]
>JAT91883.1 hypothetical protein, partial [Amblyomma aureolatum]
>JAT91882.1 putative vacuolar assembly/sorting protein did2 [Amblyomma aureolatum]
>JAT91881.1 putative glycosyl hydralase sucrase-isomaltase, partial [Amblyomma aureolatum]
>JAT91880.1 hypothetical protein, partial [Amblyomma aureolatum]
>JAT91879.1 putative tick kunitz 87, partial [Amblyomma aureolatum]
>JAT91878.1 putative crustacean hyperglycemic hormones isoform x1, partial [Amblyomma aureolatum]
>JAT91877.1 putative secreted protein precursor, partial [Amblyomma aureolatum]
>JAT91876.1 putative enzyme that catalyze nonsubstrate specific conversion, partial [Amblyomma aureolatum]
>JAT91875.1 putative cuticle protein, partial [Amblyomma aureolatum]
>JAT91874.1 putative secreted protein, partial [Amblyomma aureolatum]
>JAT91873.1 putative cuticle protein, partial [Amblyomma aureolatum]
>JAT91872.1 putative endonuclease/reverse transcript, partial [Amblyomma aureolatum]
>JAT91871.1 putative conserved plasma membrane protein, partial [Amblyomma aureolatum]
>JAT91870.1 putative neural cell adhesion molecule l1, partial [Amblyomma aureolatum]
>JAT91869.1 putative cuticle protein, partial [Amblyomma aureolatum]
>JAT91868.1 putative secreted salivary gland peptide, partial [Amblyomma aureolatum]
>JAT91867.1 hypothetical protein, partial [Amblyomma aureolatum]
>JAT91866.1 putative cb1 cannabinoid receptor-interacting protein 1 [Amblyomma aureolatum]
>JAT91865.1 hypothetical protein, partial [Amblyomma aureolatum]
>JAT91864.1 putative hemoglobin-like flavoprotein [Amblyomma aureolatum]
>JAT91863.1 putative tick transposon, partial [Amblyomma aureolatum]
>JAT91862.1 putative pancreatic lipase-like enzyme, partial [Amblyomma aureolatum]
>JAT91861.1 putative secreted protein [Amblyomma aureolatum]
>JAT91860.1 putative cuticle protein, partial [Amblyomma aureolatum]
>JAT91859.1 putative tick transposon, partial [Amblyomma aureolatum]
>JAT91858.1 putative tick transposon, partial [Amblyomma aureolatum]
>JAT91857.1 putative secreted protein [Amblyomma aureolatum]
>JAT91856.1 putative scf e3 ubiquitin ligase complex f-box protein grra, partial [Amblyomma aureolatum]
>JAT91855.1 putative conserved plasma membrane protein, partial [Amblyomma aureolatum]
>JAT91854.1 putative glycine-rich cell wall structural protein [Amblyomma aureolatum]
>JAT91853.1 putative cytoglobin-1, partial [Amblyomma aureolatum]
>JAT91852.1 putative cub domain-containing protein, partial [Amblyomma aureolatum]
>JAT91851.1 hypothetical protein, partial [Amblyomma aureolatum]
>JAT91850.1 putative secreted protein, partial [Amblyomma aureolatum]
>JAT91849.1 putative lipocalin-8 8 lipocalin, partial [Amblyomma aureolatum]
>JAT91848.1 putative lipocalin-8 8 lipocalin, partial [Amblyomma aureolatum]
>JAT91847.1 putative secreted protein, partial [Amblyomma aureolatum]
>JAT91846.1 putative signaling protein ric-8/synembryn regulates neurotransmitter secretion, partial [Amblyomma aureolatum]
>JAT91845.1 hypothetical protein, partial [Amblyomma aureolatum]
>JAT91844.1 putative dde superfamily endonuclease, partial [Amblyomma aureolatum]
>JAT91843.1 hypothetical protein, partial [Amblyomma aureolatum]
>JAT91842.1 putative cuticle protein, partial [Amblyomma aureolatum]
>JAT91841.1 putative conserved secreted protein precursor, partial [Amblyomma aureolatum]
>JAT91840.1 putative voltage-gated ion channel, partial [Amblyomma aureolatum]
>JAT91839.1 putative heparin-binding growth factor, partial [Amblyomma aureolatum]
>JAT91838.1 putative salivary lipocalin lipocalin, partial [Amblyomma aureolatum]
>JAT91837.1 putative conserved secreted protein precursor [Amblyomma aureolatum]
>JAT91836.1 hypothetical protein [Amblyomma aureolatum]
>JAT91835.1 putative suppressor of cytokine signaling-2, partial [Amblyomma aureolatum]
>JAT91834.1 putative cuticle protein, partial [Amblyomma aureolatum]
>JAT91833.1 hypothetical protein [Amblyomma aureolatum]
>JAT91832.1 hypothetical protein, partial [Amblyomma aureolatum]
>JAT91831.1 putative tick ixodegrin, partial [Amblyomma aureolatum]
>JAT91830.1 hypothetical protein, partial [Amblyomma aureolatum]
>JAT91829.1 putative thyroid hormone-induced protein b, partial [Amblyomma aureolatum]
>JAT91828.1 hypothetical protein, partial [Amblyomma aureolatum]
>JAT91827.1 putative secreted peptide precursor, partial [Amblyomma aureolatum]
>JAT91826.1 hypothetical protein, partial [Amblyomma aureolatum]
>JAT91825.1 putative endonuclease/reverse transcript, partial [Amblyomma aureolatum]
>JAT91824.1 hypothetical protein, partial [Amblyomma aureolatum]
>JAT91823.1 putative interleukin-17, partial [Amblyomma aureolatum]
>JAT91822.1 hypothetical protein, partial [Amblyomma aureolatum]
>JAT91821.1 putative cuticular protein, partial [Amblyomma aureolatum]
>JAT91820.1 putative tick transposon, partial [Amblyomma aureolatum]
>JAT91819.1 putative bitesize, partial [Amblyomma aureolatum]
>JAT91818.1 hypothetical protein, partial [Amblyomma aureolatum]
>JAT91817.1 hypothetical protein, partial [Amblyomma aureolatum]
>JAT91816.1 putative lipocalin-8 8 lipocalin, partial [Amblyomma aureolatum]
>JAT91815.1 putative lipocalin-2 1 [Amblyomma aureolatum]
>JAT91814.1 putative lipocalin-2 1 lipocalin, partial [Amblyomma aureolatum]
>JAT91813.1 putative 8.9kda 1 8.9 kda family [Amblyomma aureolatum]
>JAT91812.1 putative soluble maltase-glucoamylase, partial [Amblyomma aureolatum]
>JAT91811.1 putative salivary gland-expressed bhlh [Amblyomma aureolatum]
>JAT91810.1 putative 8.9 kda family member, partial [Amblyomma aureolatum]
>JAT91809.1 putative 8.9 kda family member, partial [Amblyomma aureolatum]
>JAT91808.1 putative transposase [Amblyomma aureolatum]
>JAT91807.1 putative conserved secreted protein precursor, partial [Amblyomma aureolatum]
>JAT91806.1 putative monocarboxylate transporter, partial [Amblyomma aureolatum]
>JAT91805.1 putative pogo family transposase, partial [Amblyomma aureolatum]
>JAT91804.1 putative tick transposon, partial [Amblyomma aureolatum]
>JAT91803.1 putative galactosyltransferase, partial [Amblyomma aureolatum]
>JAT91802.1 hypothetical protein, partial [Amblyomma aureolatum]
>JAT91801.1 putative ionotropic glutamate receptor, partial [Amblyomma aureolatum]
>JAT91800.1 putative superoxide dismutase cu-zn, partial [Amblyomma aureolatum]
>JAT91799.1 putative secreted protein, partial [Amblyomma aureolatum]
>JAT91798.1 putative phosphatidylinositol transfer protein sec14, partial [Amblyomma aureolatum]
>JAT91797.1 putative cadherin egf lag seven-pass g-type receptor, partial [Amblyomma aureolatum]
>JAT91796.1 hypothetical protein, partial [Amblyomma aureolatum]
>JAT91795.1 hypothetical protein, partial [Amblyomma aureolatum]
>JAT91794.1 putative transposase protein, partial [Amblyomma aureolatum]
>JAT91793.1 hypothetical protein, partial [Amblyomma aureolatum]
>JAT91792.1 putative fmrfamide-related neuropeptide-like protein [Amblyomma aureolatum]
>JAT91791.1 putative tick transposon, partial [Amblyomma aureolatum]
>JAT91790.1 putative peptidase family m13 includes neprilysin, partial [Amblyomma aureolatum]
>JAT91789.1 hypothetical protein, partial [Amblyomma aureolatum]
>JAT91788.1 putative endoglucanase d, partial [Amblyomma aureolatum]
>JAT91787.1 putative animal-type fatty acid synthase, partial [Amblyomma aureolatum]
>JAT91786.1 putative dna mismatch repair protein, partial [Amblyomma aureolatum]
>JAT91785.1 putative receptor-binding cancer antigen, partial [Amblyomma aureolatum]
>JAT91784.1 putative myosin class i heavy chain [Amblyomma aureolatum]
>JAT91783.1 hypothetical protein [Amblyomma aureolatum]
>JAT91782.1 putative dna-binding bright/brcaa1/rbp1, partial [Amblyomma aureolatum]
>JAT91781.1 putative conserved secreted protein precursor, partial [Amblyomma aureolatum]
>JAT91780.1 putative secreted salivary gland peptide, partial [Amblyomma aureolatum]
>JAT91779.1 putative ring finger protein nhl-1, partial [Amblyomma aureolatum]
>JAT91778.1 hypothetical protein, partial [Amblyomma aureolatum]
>JAT91777.1 hypothetical protein, partial [Amblyomma aureolatum]
>JAT91776.1 putative precatalytic spliceosome [Amblyomma aureolatum]
>JAT91775.1 putative calponin similarity [Amblyomma aureolatum]
>JAT91774.1 putative transcription factor gt-2, partial [Amblyomma aureolatum]
>JAT91773.1 putative translation initiation factor if-2, partial [Amblyomma aureolatum]
>JAT91772.1 putative lipocalin-2 1, partial [Amblyomma aureolatum]
>JAT91771.1 putative histone-lysine n-methyltransferase prdm9, partial [Amblyomma aureolatum]
>JAT91770.1 putative tetraspanin, partial [Amblyomma aureolatum]
>JAT91769.1 putative alpha-1 collagen type iii, partial [Amblyomma aureolatum]
>JAT91768.1 putative secreted protein, partial [Amblyomma aureolatum]
>JAT91767.1 putative endonuclease/reverse transcript, partial [Amblyomma aureolatum]
>JAT91766.1 putative molybdenum cofactor biosynthesis pathway protein, partial [Amblyomma aureolatum]
>JAT91765.1 putative ml domain protein, partial [Amblyomma aureolatum]
>JAT91764.1 hypothetical protein, partial [Amblyomma aureolatum]
>JAT91763.1 hypothetical protein, partial [Amblyomma aureolatum]
>JAT91762.1 putative ribonuclease p/mrp protein subunit pop5, partial [Amblyomma aureolatum]
>JAT91761.1 putative iodide/myo-inositol/multivitamin symporter, partial [Amblyomma aureolatum]
>JAT91760.1 hypothetical protein, partial [Amblyomma aureolatum]
>JAT91759.1 putative p-type atpase of unknown pump specificity, partial [Amblyomma aureolatum]
>JAT91758.1 putative conserved secreted protein precursor [Amblyomma aureolatum]
>JAT91757.1 hypothetical protein, partial [Amblyomma aureolatum]
>JAT91756.1 putative transcriptional regulator soh1, partial [Amblyomma aureolatum]
>JAT91755.1 putative myosin heavy chain, partial [Amblyomma aureolatum]
>JAT91754.1 hypothetical protein, partial [Amblyomma aureolatum]
>JAT91753.1 hypothetical protein [Amblyomma aureolatum]
>JAT91752.1 putative sperm-specific antigen 2, partial [Amblyomma aureolatum]
>JAT91751.1 hypothetical protein [Amblyomma aureolatum]
>JAT91750.1 putative collagen alpha-2iv chain-like protein, partial [Amblyomma aureolatum]
>JAT91749.1 putative 8.9kda 1 8.9 kda family, partial [Amblyomma aureolatum]
>JAT91748.1 putative transcription termination factor rho, partial [Amblyomma aureolatum]
>JAT91747.1 hypothetical protein, partial [Amblyomma aureolatum]
>JAT91746.1 putative membrane glycoprotein lig-1, partial [Amblyomma aureolatum]
>JAT91745.1 putative mediator of rna polymerase ii transcription subunit, partial [Amblyomma aureolatum]
>JAT91744.1 hypothetical protein [Amblyomma aureolatum]
>JAT91743.1 putative conserved plasma membrane protein [Amblyomma aureolatum]
>JAT91742.1 hypothetical protein, partial [Amblyomma aureolatum]
>JAT91741.1 putative homeobox transcription factor sip1, partial [Amblyomma aureolatum]
>JAT91740.1 hypothetical protein, partial [Amblyomma aureolatum]
>JAT91739.1 putative conserved secreted protein precursor, partial [Amblyomma aureolatum]
>JAT91738.1 hypothetical protein [Amblyomma aureolatum]
>JAT91736.1 putative chaperone protein dnaj [Amblyomma aureolatum]
>JAT91735.1 hypothetical protein, partial [Amblyomma aureolatum]
>JAT91734.1 putative dna-directed rna polymerase subunit e' [Amblyomma aureolatum]
>JAT91733.1 putative gtp-binding adp-ribosylation factor arf1 [Amblyomma aureolatum]
>JAT91732.1 putative diamine acetyltransferase, partial [Amblyomma aureolatum]
>JAT91731.1 putative u3 small nucleolar rna-associated protein 20, partial [Amblyomma aureolatum]
>JAT91730.1 putative ring1 interactor rybp [Amblyomma aureolatum]
>JAT91729.1 putative transcription elongation factor 1 [Amblyomma aureolatum]
>JAT91728.1 putative tumor necrosis factor induced protein [Amblyomma aureolatum]
>JAT91727.1 putative prolyl 4-hydroxylase subunit alpha-2, partial [Amblyomma aureolatum]
>JAT91726.1 putative histone-lysine n-methyltransferase, partial [Amblyomma aureolatum]
>JAT91725.1 hypothetical protein, partial [Amblyomma aureolatum]
>JAT91724.1 putative dutpase, partial [Amblyomma aureolatum]
>JAT91723.1 putative integral membrane ankyrin-repeat protein, partial [Amblyomma aureolatum]
>JAT91722.1 proteinral transcription factor 3c polypeptide, partial [Amblyomma aureolatum]
>JAT91721.1 hypothetical protein, partial [Amblyomma aureolatum]
>JAT91720.1 putative serine/threonine protein kinase, partial [Amblyomma aureolatum]
>JAT91719.1 putative c2h2-type zn-finger protein, partial [Amblyomma aureolatum]
>JAT91718.1 putative amino acid transmembrane transporter, partial [Amblyomma aureolatum]
>JAT91717.1 putative transposase, partial [Amblyomma aureolatum]
>JAT91716.1 hypothetical protein, partial [Amblyomma aureolatum]
>JAT91715.1 putative rna export factor nxt1, partial [Amblyomma aureolatum]
>JAT91714.1 putative conserved plasma membrane protein [Amblyomma aureolatum]
>JAT91713.1 putative brick1 scar/wave actin-nucleating complex subunit [Amblyomma aureolatum]
>JAT91712.1 putative membrane protein involved in organellar division [Amblyomma aureolatum]
>JAT91711.1 hypothetical protein, partial [Amblyomma aureolatum]
>JAT91710.1 putative vesicle transport protein got1b [Amblyomma aureolatum]
>JAT91709.1 putative sentrin/sumo-specific protease, partial [Amblyomma aureolatum]
>JAT91708.1 putative potassium channel protein, partial [Amblyomma aureolatum]
>JAT91707.1 putative dna-directed rna polymerase ii [Amblyomma aureolatum]
>JAT91706.1 hypothetical protein, partial [Amblyomma aureolatum]
>JAT91705.1 hypothetical protein, partial [Amblyomma aureolatum]
>JAT91704.1 putative transcriptional regulator uxt [Amblyomma aureolatum]
>JAT91703.1 putative single-stranded dna-binding protein [Amblyomma aureolatum]
>JAT91702.1 hypothetical protein, partial [Amblyomma aureolatum]
>JAT91701.1 hypothetical protein [Amblyomma aureolatum]
>JAT91700.1 putative nuclear pore glycoprotein p62, partial [Amblyomma aureolatum]
>JAT91699.1 putative extracellular matrix, partial [Amblyomma aureolatum]
>JAT91698.1 hypothetical protein [Amblyomma aureolatum]
>JAT91697.1 putative conserved secreted protein [Amblyomma aureolatum]
>JAT91696.1 putative conserved plasma membrane protein, partial [Amblyomma aureolatum]
>JAT91695.1 hypothetical protein, partial [Amblyomma aureolatum]
>JAT91694.1 hypothetical protein [Amblyomma aureolatum]
>JAT91693.1 putative secreted protein, partial [Amblyomma aureolatum]
>JAT91692.1 hypothetical protein, partial [Amblyomma aureolatum]
>JAT91691.1 putative secreted protein [Amblyomma aureolatum]
>JAT91690.1 hypothetical protein, partial [Amblyomma aureolatum]
>JAT91689.1 putative uridine phosphorylase, partial [Amblyomma aureolatum]
>JAT91688.1 putative guanosine polyphosphate pyrophosphohydrolase/synthase [Amblyomma aureolatum]
>JAT91687.1 putative nucleotide kinase/nuclear protein involved oxidative stress response [Amblyomma aureolatum]
>JAT91686.1 putative translation initiation inhibitor, partial [Amblyomma aureolatum]
>JAT91685.1 hypothetical protein, partial [Amblyomma aureolatum]
>JAT91683.1 putative receptor expression-enhancing protein 5-like isoform 1, partial [Amblyomma aureolatum]
>JAT91682.1 putative transcription initiation factor iia subunit 2 [Amblyomma aureolatum]
>JAT91681.1 putative secreted protein precursor, partial [Amblyomma aureolatum]
>JAT91680.1 putative secreted protein, partial [Amblyomma aureolatum]
>JAT91679.1 putative calmodulin [Amblyomma aureolatum]
>JAT91678.1 putative ubiquitin-protein ligase [Amblyomma aureolatum]
>JAT91677.1 putative gtp-binding adp-ribosylation factor arf1, partial [Amblyomma aureolatum]
>JAT91676.1 hypothetical protein, partial [Amblyomma aureolatum]
>JAT91675.1 hypothetical protein [Amblyomma aureolatum]
>JAT91674.1 putative rna polymerase ii transcription elongation factor elongin/siii subunit elongin c, partial [Amblyomma aureolatum]
>JAT91673.1 putative molecular chaperone prefoldin subunit 2, partial [Amblyomma aureolatum]
>JAT91672.1 putative n-acetylglucosaminyltransferase complex [Amblyomma aureolatum]
>JAT91671.1 hypothetical protein [Amblyomma aureolatum]
>JAT91670.1 putative gtp-binding adp-ribosylation factor arf6 darf3 [Amblyomma aureolatum]
>JAT91669.1 putative rna polymerase iii [Amblyomma aureolatum]
>JAT91668.1 putative fkbp-type peptidyl-prolyl cis-trans isomerase [Amblyomma aureolatum]
>JAT91667.1 putative transcription factor collier-like protein, partial [Amblyomma aureolatum]
>JAT91666.1 hypothetical protein, partial [Amblyomma aureolatum]
>JAT91665.1 putative c2h2-type zn-finger protein, partial [Amblyomma aureolatum]
>JAT91664.1 putative cytochrome c oxidase subunit vib/cox12 [Amblyomma aureolatum]
>JAT91663.1 putative proline-rich receptor-like protein kinase perk9, partial [Amblyomma aureolatum]
>JAT91662.1 putative transport protein particle trapp complex subunit, partial [Amblyomma aureolatum]
>JAT91661.1 putative ubiquitin-conjugating enzyme, partial [Amblyomma aureolatum]
>JAT91660.1 putative gtp-binding adp-ribosylation factor-like protein arl1, partial [Amblyomma aureolatum]
>JAT91659.1 putative secreted protein [Amblyomma aureolatum]
>JAT91658.1 putative conserved protein with signal anchor [Amblyomma aureolatum]
>JAT91657.1 putative comm domain-containing protein, partial [Amblyomma aureolatum]
>JAT91656.1 hypothetical protein, partial [Amblyomma aureolatum]
>JAT91655.1 putative tick transposon, partial [Amblyomma aureolatum]
>JAT91654.1 putative diacylglycerol acyltransferase dgat, partial [Amblyomma aureolatum]
>JAT91653.1 putative secreted salivary gland peptide [Amblyomma aureolatum]
>JAT91652.1 hypothetical protein, partial [Amblyomma aureolatum]
>JAT91651.1 putative conserved plasma membrane protein, partial [Amblyomma aureolatum]
>JAT91650.1 putative inner membrane protease subunit imp-1 [Amblyomma aureolatum]
>JAT91649.1 hypothetical protein [Amblyomma aureolatum]
>JAT91648.1 putative conserved plasma membrane protein, partial [Amblyomma aureolatum]
>JAT91647.1 putative ribosomal protein l40, partial [Amblyomma aureolatum]
>JAT91646.1 putative ccr4-not transcription complex, partial [Amblyomma aureolatum]
>JAT91645.1 hypothetical protein, partial [Amblyomma aureolatum]
>JAT91644.1 putative conserved plasma membrane protein [Amblyomma aureolatum]
>JAT91643.1 hypothetical protein, partial [Amblyomma aureolatum]
>JAT91642.1 hypothetical protein [Amblyomma aureolatum]
>JAT91641.1 putative u1-like zn-finger-containing protein probabl erole in rna processing/splicing [Amblyomma aureolatum]
>JAT91640.1 protein translation factor [Amblyomma aureolatum]
>JAT91639.1 putative microsomal glutathione s-transferase [Amblyomma aureolatum]
>JAT91638.1 putative apoptosis regulator protein of the bcl-2 family [Amblyomma aureolatum]
>JAT91637.1 putative rab subfamily protein of small gtpase, partial [Amblyomma aureolatum]
>JAT91636.1 putative solute carrier family 22 organic anion/cation transporter [Amblyomma aureolatum]
>JAT91635.1 putative ras protein enriched in brain [Amblyomma aureolatum]
>JAT91634.1 putative ras [Amblyomma aureolatum]
>JAT91633.1 putative secreted protein precursor, partial [Amblyomma aureolatum]
>JAT91632.1 putative conserved secreted protein precursor, partial [Amblyomma aureolatum]
>JAT91631.1 hypothetical protein [Amblyomma aureolatum]
>JAT91630.1 putative clathrin adaptor complex small subunit [Amblyomma aureolatum]
>JAT91629.1 putative transport protein particle trapp complex subunit [Amblyomma aureolatum]
>JAT91628.1 putative sorting nexin-24 [Amblyomma aureolatum]
>JAT91627.1 putative comm domain protein, partial [Amblyomma aureolatum]
>JAT91626.1 putative ubiquinol cytochrome c reductase assembly protein cbp3 [Amblyomma aureolatum]
>JAT91625.1 hypothetical protein, partial [Amblyomma aureolatum]
>JAT91624.1 hypothetical protein, partial [Amblyomma aureolatum]
>JAT91623.1 putative tumor necrosis factor receptor, partial [Amblyomma aureolatum]
>JAT91622.1 putative rab subfamily protein of small gtpase [Amblyomma aureolatum]
>JAT91621.1 putative translation initiation factor [Amblyomma aureolatum]
>JAT91620.1 putative transposase, partial [Amblyomma aureolatum]
>JAT91619.1 putative secreted protein [Amblyomma aureolatum]
>JAT91618.1 hypothetical protein [Amblyomma aureolatum]
>JAT91617.1 putative vacuolar protein-sorting protein, partial [Amblyomma aureolatum]
>JAT91616.1 hypothetical protein, partial [Amblyomma aureolatum]
>JAT91615.1 putative rna polymerase i/iii 16kd polypeptide, partial [Amblyomma aureolatum]
>JAT91614.1 putative cyclophilin type peptidyl-prolyl cis-trans isomerase, partial [Amblyomma aureolatum]
>JAT91613.1 putative dna-directed rna polymerase i [Amblyomma aureolatum]
>JAT91612.1 putative transposase, partial [Amblyomma aureolatum]
>JAT91611.1 hypothetical protein [Amblyomma aureolatum]
>JAT91610.1 putative gtpase rho [Amblyomma aureolatum]
>JAT91609.1 putative conserved plasma membrane protein, partial [Amblyomma aureolatum]
>JAT91608.1 putative secreted protein precursor, partial [Amblyomma aureolatum]
>JAT91607.1 hypothetical protein, partial [Amblyomma aureolatum]
>JAT91606.1 putative tick transposon, partial [Amblyomma aureolatum]
>JAT91605.1 putative basic region leucine zipper transcription factor, partial [Amblyomma aureolatum]
>JAT91604.1 putative gamma-glutamyl kinase, partial [Amblyomma aureolatum]
>JAT91603.1 hypothetical protein, partial [Amblyomma aureolatum]
>JAT91602.1 putative transposase, partial [Amblyomma aureolatum]
>JAT91601.1 putative molecular chaperone prefoldin subunit 1, partial [Amblyomma aureolatum]
>JAT91600.1 hypothetical protein, partial [Amblyomma aureolatum]
>JAT91599.1 putative ubiquitin-protein ligase [Amblyomma aureolatum]
>JAT91598.1 putative rab5-interacting protein [Amblyomma aureolatum]
>JAT91597.1 putative nuclease harbi1-like protein, partial [Amblyomma aureolatum]
>JAT91596.1 putative dopey, partial [Amblyomma aureolatum]
>JAT91595.1 putative dna-binding protein inhibitor [Amblyomma aureolatum]
>JAT91594.1 putative acetyltransferase gnat family [Amblyomma aureolatum]
>JAT91593.1 putative apoptosis associated protein, partial [Amblyomma aureolatum]
>JAT91592.1 putative nucleolar protein, partial [Amblyomma aureolatum]
>JAT91591.1 putative ml domain protein [Amblyomma aureolatum]
>JAT91590.1 putative solute carrier family 22 organic anion/cation transporter, partial [Amblyomma aureolatum]
>JAT91589.1 putative nuclear envelope phosphatase-regulatory subunit 1 [Amblyomma aureolatum]
>JAT91588.1 hypothetical protein, partial [Amblyomma aureolatum]
>JAT91587.1 hypothetical protein, partial [Amblyomma aureolatum]
>JAT91586.1 putative conserved plasma membrane protein [Amblyomma aureolatum]
>JAT91585.1 hypothetical protein, partial [Amblyomma aureolatum]
>JAT91584.1 putative peroxisomal membrane protein mpv17 [Amblyomma aureolatum]
>JAT91583.1 putative vacuolar import and degradation protein, partial [Amblyomma aureolatum]
>JAT91582.1 hypothetical protein, partial [Amblyomma aureolatum]
>JAT91581.1 putative golgi vesicular membrane trafficking protein p18 [Amblyomma aureolatum]
>JAT91580.1 putative transposase, partial [Amblyomma aureolatum]
>JAT91579.1 hypothetical protein [Amblyomma aureolatum]
>JAT91578.1 putative post-translational protein acetylation, partial [Amblyomma aureolatum]
>JAT91577.1 putative transcription factor iib [Amblyomma aureolatum]
>JAT91576.1 hypothetical protein [Amblyomma aureolatum]
>JAT91575.1 putative small nuclear ribonucleoprotein snrnp smf [Amblyomma aureolatum]
>JAT91574.1 hypothetical protein, partial [Amblyomma aureolatum]
>JAT91573.1 putative alpha-13-mannosyl-glycoprotein beta-1 2-n-acetylglucosaminyltransferase, partial [Amblyomma aureolatum]
>JAT91572.1 putative membrane protein, partial [Amblyomma aureolatum]
>JAT91571.1 hypothetical protein [Amblyomma aureolatum]
>JAT91570.1 proteinral transcription factor iie tfiie subunit [Amblyomma aureolatum]
>JAT91569.1 putative exosomal 3'-5' exoribonuclease complex subunit ski4 csl4, partial [Amblyomma aureolatum]
>JAT91568.1 putative conserved plasma membrane protein, partial [Amblyomma aureolatum]
>JAT91567.1 putative conserved plasma membrane protein [Amblyomma aureolatum]
>JAT91566.1 hypothetical protein, partial [Amblyomma aureolatum]
>JAT91565.1 putative topoisomerase top1-interacting protein btbd1, partial [Amblyomma aureolatum]
>JAT91564.1 putative c2h2-type zn-finger protein, partial [Amblyomma aureolatum]
>JAT91563.1 putative tick transposon, partial [Amblyomma aureolatum]
>JAT91562.1 putative alcohol dehydrogenase transcription factor myb/sant-like protein, partial [Amblyomma aureolatum]
>JAT91561.1 putative histone 2b, partial [Amblyomma aureolatum]
>JAT91560.1 hypothetical protein [Amblyomma aureolatum]
>JAT91559.1 hypothetical protein [Amblyomma aureolatum]
>JAT91558.1 putative class 2 transcription repressor nc2 beta subunit, partial [Amblyomma aureolatum]
>JAT91557.1 putative conserved secreted protein precursor, partial [Amblyomma aureolatum]
>JAT91556.1 hypothetical protein, partial [Amblyomma aureolatum]
>JAT91555.1 putative transforming growth factor alpha-like protein, partial [Amblyomma aureolatum]
>JAT91554.1 hypothetical protein, partial [Amblyomma aureolatum]
>JAT91553.1 hypothetical protein, partial [Amblyomma aureolatum]
>JAT91552.1 hypothetical protein [Amblyomma aureolatum]
>JAT91551.1 hypothetical protein, partial [Amblyomma aureolatum]
>JAT91550.1 putative egg bindin receptor protein 1 precursor, partial [Amblyomma aureolatum]
>JAT91549.1 putative serine dehydratase is a pyridoxal phosphate [Amblyomma aureolatum]
>JAT91548.1 putative members of chemokine-like factor super family [Amblyomma aureolatum]
>JAT91547.1 putative conserved plasma membrane protein, partial [Amblyomma aureolatum]
>JAT91546.1 putative cytochrome, partial [Amblyomma aureolatum]
>JAT91545.1 putative gpi-glcnac transferase complex [Amblyomma aureolatum]
>JAT91544.1 putative lipocal-1 1 lipocalin, partial [Amblyomma aureolatum]
>JAT91543.1 putative conserved protein with signal anchor, partial [Amblyomma aureolatum]
>JAT91542.1 hypothetical protein, partial [Amblyomma aureolatum]
>JAT91541.1 putative secreted peptide precursor, partial [Amblyomma aureolatum]
>JAT91540.1 putative cyth domain protein, partial [Amblyomma aureolatum]
>JAT91539.1 putative organic cation transporter, partial [Amblyomma aureolatum]
>JAT91538.1 putative transcriptional repressor salm, partial [Amblyomma aureolatum]
>JAT91537.1 putative glycine proline-rich secreted protein, partial [Amblyomma aureolatum]
>JAT91536.1 putative multitransmembrane protein, partial [Amblyomma aureolatum]
>JAT91535.1 putative secreted protein, partial [Amblyomma aureolatum]
>JAT91534.1 putative phosphatidylinositol transfer protein sec14, partial [Amblyomma aureolatum]
>JAT91533.1 putative mapk-activating protein denn, partial [Amblyomma aureolatum]
>JAT91532.1 putative tyrosine-protein phosphatase corkscrew, partial [Amblyomma aureolatum]
>JAT91531.1 putative gamma-aminobutyric acid type b receptor subunit 2-like protein, partial [Amblyomma aureolatum]
>JAT91530.1 putative tick transposon, partial [Amblyomma aureolatum]
>JAT91529.1 hypothetical protein, partial [Amblyomma aureolatum]
>JAT91528.1 putative conserved secreted protein precursor, partial [Amblyomma aureolatum]
>JAT91527.1 hypothetical protein, partial [Amblyomma aureolatum]
>JAT91526.1 hypothetical protein, partial [Amblyomma aureolatum]
>JAT91525.1 hypothetical protein, partial [Amblyomma aureolatum]
>JAT91524.1 putative zn finger, partial [Amblyomma aureolatum]
>JAT91523.1 hypothetical protein [Amblyomma aureolatum]
>JAT91522.1 hypothetical protein, partial [Amblyomma aureolatum]
>JAT91521.1 putative transcriptional repressor salm, partial [Amblyomma aureolatum]
>JAT91520.1 putative conserved secreted protein precursor, partial [Amblyomma aureolatum]
>JAT91519.1 putative prohormone-1, partial [Amblyomma aureolatum]
>JAT91518.1 putative gamma-tubulin complex component, partial [Amblyomma aureolatum]
>JAT91517.1 putative conserved plasma membrane protein, partial [Amblyomma aureolatum]
>JAT91516.1 hypothetical protein, partial [Amblyomma aureolatum]
>JAT91515.1 putative amino acid transporter, partial [Amblyomma aureolatum]
>JAT91514.1 putative adenine deaminase/adenosine deaminase, partial [Amblyomma aureolatum]
>JAT91513.1 putative membrane protein, partial [Amblyomma aureolatum]
>JAT91512.1 putative phosphatidylinositol transfer protein sec14, partial [Amblyomma aureolatum]
>JAT91511.1 putative dna topoisomerase i-interacting protein, partial [Amblyomma aureolatum]
>JAT91510.1 putative tick transposon, partial [Amblyomma aureolatum]
>JAT91509.1 putative thyroid hormone receptor-associated protein complex subunit, partial [Amblyomma aureolatum]
>JAT91508.1 putative f-box protein 31, partial [Amblyomma aureolatum]
>JAT91507.1 hypothetical protein, partial [Amblyomma aureolatum]
>JAT91506.1 putative cytochrome, partial [Amblyomma aureolatum]
>JAT91505.1 putative serine/threonine-protein phosphatase 6 regulatory ankyrin repeat subunit a isoform x1, partial [Amblyomma aureolatum]
>JAT91504.1 hypothetical protein, partial [Amblyomma aureolatum]
>JAT91503.1 hypothetical protein, partial [Amblyomma aureolatum]
>JAT91502.1 protein serine/threonine phosphatase rdgc/ppef, partial [Amblyomma aureolatum]
>JAT91501.1 putative transporter, partial [Amblyomma aureolatum]
>JAT91500.1 hypothetical protein, partial [Amblyomma aureolatum]
>JAT91499.1 putative nonmuscle myosin essential light chain, partial [Amblyomma aureolatum]
>JAT91498.1 putative rho-associated coiled-coil, partial [Amblyomma aureolatum]
>JAT91497.1 putative conserved plasma membrane protein, partial [Amblyomma aureolatum]
>JAT91496.1 putative acyltransferase required for palmitoylation of hedgehog hh family of secreted signaling, partial [Amblyomma aureolatum]
>JAT91495.1 putative secreted protein precursor, partial [Amblyomma aureolatum]
>JAT91494.1 putative endonuclease/reverse transcript, partial [Amblyomma aureolatum]
>JAT91493.1 putative rna recognition motif in cell wall integrity protein scw1, partial [Amblyomma aureolatum]
>JAT91492.1 putative tick transposon, partial [Amblyomma aureolatum]
>JAT91491.1 putative secreted protein, partial [Amblyomma aureolatum]
>JAT91490.1 hypothetical protein, partial [Amblyomma aureolatum]
>JAT91489.1 putative class b secretin-like g-protein coupled receptor gprcir1, partial [Amblyomma aureolatum]
>JAT91488.1 putative secreted peptide precursor, partial [Amblyomma aureolatum]
>JAT91487.1 hypothetical protein, partial [Amblyomma aureolatum]
>JAT91486.1 putative polyprotein of retroviral origin, partial [Amblyomma aureolatum]
>JAT91485.1 hypothetical protein, partial [Amblyomma aureolatum]
>JAT91484.1 putative tick transposon, partial [Amblyomma aureolatum]
>JAT91483.1 hypothetical protein, partial [Amblyomma aureolatum]
>JAT91482.1 putative secreted protein precursor [Amblyomma aureolatum]
>JAT91481.1 putative heparan sulfate sulfotransferase, partial [Amblyomma aureolatum]
>JAT91480.1 putative myosin-x, partial [Amblyomma aureolatum]
>JAT91479.1 putative sodium/solute symporter, partial [Amblyomma aureolatum]
>JAT91478.1 putative copine, partial [Amblyomma aureolatum]
>JAT91477.1 hypothetical protein, partial [Amblyomma aureolatum]
>JAT91476.1 putative tick transposon, partial [Amblyomma aureolatum]
>JAT91475.1 putative suppressor of cytokine signaling-2, partial [Amblyomma aureolatum]
>JAT91474.1 putative secreted protein, partial [Amblyomma aureolatum]
>JAT91473.1 hypothetical protein, partial [Amblyomma aureolatum]
>JAT91472.1 hypothetical protein, partial [Amblyomma aureolatum]
>JAT91471.1 putative zinc finger protein, partial [Amblyomma aureolatum]
>JAT91470.1 putative tick transposon, partial [Amblyomma aureolatum]
>JAT91469.1 putative secreted protein, partial [Amblyomma aureolatum]
>JAT91468.1 putative tick transposon, partial [Amblyomma aureolatum]
>JAT91467.1 putative rab subfamily protein of small gtpase, partial [Amblyomma aureolatum]
>JAT91466.1 putative conserved plasma membrane protein, partial [Amblyomma aureolatum]
>JAT91465.1 putative pancreatic lipase-like enzyme, partial [Amblyomma aureolatum]
>JAT91464.1 putative inducible metalloproteinase, partial [Amblyomma aureolatum]
>JAT91463.1 hypothetical protein, partial [Amblyomma aureolatum]
>JAT91462.1 hypothetical protein, partial [Amblyomma aureolatum]
>JAT91461.1 putative pancreatic lipase-like enzyme, partial [Amblyomma aureolatum]
>JAT91460.1 putative secreted peptide precursor, partial [Amblyomma aureolatum]
>JAT91459.1 hypothetical protein, partial [Amblyomma aureolatum]
>JAT91458.1 putative tick transposon, partial [Amblyomma aureolatum]
>JAT91457.1 putative secreted protein precursor, partial [Amblyomma aureolatum]
>JAT91456.1 putative conserved plasma membrane protein, partial [Amblyomma aureolatum]
>JAT91455.1 hypothetical protein, partial [Amblyomma aureolatum]
>JAT91454.1 putative secreted protein, partial [Amblyomma aureolatum]
>JAT91453.1 hypothetical protein, partial [Amblyomma aureolatum]
>JAT91452.1 hypothetical protein, partial [Amblyomma aureolatum]
>JAT91451.1 hypothetical protein, partial [Amblyomma aureolatum]
>JAT91450.1 hypothetical protein, partial [Amblyomma aureolatum]
>JAT91449.1 hypothetical protein, partial [Amblyomma aureolatum]
>JAT91448.1 hypothetical protein, partial [Amblyomma aureolatum]
>JAT91447.1 hypothetical protein, partial [Amblyomma aureolatum]
>JAT91446.1 putative signal peptide cub domain protein, partial [Amblyomma aureolatum]
>JAT91445.1 putative c2h2-type zn-finger protein, partial [Amblyomma aureolatum]
>JAT91444.1 putative pqp secreted protein [Amblyomma aureolatum]
>JAT91443.1 putative golgin subfamily protein a member [Amblyomma aureolatum]
>JAT91442.1 putative ribosomal protein, partial [Amblyomma aureolatum]
>JAT91441.1 putative secreted protein precursor, partial [Amblyomma aureolatum]
>JAT91440.1 putative homeodomain-containing protein [Amblyomma aureolatum]
>JAT91439.1 hypothetical protein, partial [Amblyomma aureolatum]
>JAT91438.1 putative endoplasmic reticulum-based factor for assembly of v-atpase, partial [Amblyomma aureolatum]
>JAT91437.1 hypothetical protein, partial [Amblyomma aureolatum]
>JAT91436.1 putative farnesoic acid o-methyltransferase, partial [Amblyomma aureolatum]
>JAT91435.1 putative farnesoic acid o-methyltransferase, partial [Amblyomma aureolatum]
>JAT91434.1 putative urm1-like ubiquitin domain protein [Amblyomma aureolatum]
>JAT91432.1 putative glycine-rich cell wall structural protein 1.8, partial [Amblyomma aureolatum]
>JAT91431.1 putative farnesoic acid o-methyltransferase [Amblyomma aureolatum]
>JAT91430.1 putative biotin carboxylase lipid metabolism, partial [Amblyomma aureolatum]
>JAT91429.1 putative bpti/kunitz family of serine protease inhibitor, partial [Amblyomma aureolatum]
>JAT91428.1 putative cuticle protein 64, partial [Amblyomma aureolatum]
>JAT91427.1 putative secreted peptide precursor, partial [Amblyomma aureolatum]
>JAT91426.1 putative cuticle protein 64, partial [Amblyomma aureolatum]
>JAT91425.1 putative evasin, partial [Amblyomma aureolatum]
>JAT91424.1 putative glycine-rich cell wall structural protein 1.8, partial [Amblyomma aureolatum]
>JAT91423.1 putative translation machinery-associated protein 16, partial [Amblyomma aureolatum]
>JAT91422.1 putative secreted protein precursor, partial [Amblyomma aureolatum]
>JAT91421.1 putative 8.9 kda family member, partial [Amblyomma aureolatum]
>JAT91420.1 putative ctr copper transporter family, partial [Amblyomma aureolatum]
>JAT91419.1 putative histone h1-ii-1 -like protein, partial [Amblyomma aureolatum]
>JAT91418.1 hypothetical protein, partial [Amblyomma aureolatum]
>JAT91417.1 hypothetical protein [Amblyomma aureolatum]
>JAT91416.1 putative ca2+/calmodulin-dependent protein phosphatase calcineurin subunit b, partial [Amblyomma aureolatum]
>JAT91415.1 putative cell wall macromolecule catabolic process, partial [Amblyomma aureolatum]
>JAT91414.1 putative conserved plasma membrane protein, partial [Amblyomma aureolatum]
>JAT91413.1 putative conserved plasma membrane protein, partial [Amblyomma aureolatum]
>JAT91412.1 putative der and-48 ribosomal protein l32 [Amblyomma aureolatum]
>JAT91411.1 putative gamma-glutamyl phosphate reductase, partial [Amblyomma aureolatum]
>JAT91410.1 putative conserved plasma membrane protein, partial [Amblyomma aureolatum]
>JAT91409.1 putative heat shock factor binding protein 1 [Amblyomma aureolatum]
>JAT91408.1 hypothetical protein, partial [Amblyomma aureolatum]
>JAT91407.1 putative small nuclear ribonucleoprotein snrnp [Amblyomma aureolatum]
>JAT91406.1 hypothetical protein, partial [Amblyomma aureolatum]
>JAT91405.1 hypothetical protein, partial [Amblyomma aureolatum]
>JAT91404.1 putative regulator of rdna transcription protein 15, partial [Amblyomma aureolatum]
>JAT91403.1 putative regulator of rdna transcription protein 15, partial [Amblyomma aureolatum]
>JAT91402.1 putative regulator of rdna transcription protein 15, partial [Amblyomma aureolatum]
>JAT91401.1 hypothetical protein, partial [Amblyomma aureolatum]
>JAT91400.1 hypothetical protein, partial [Amblyomma aureolatum]
>JAT91399.1 putative secreted protein, partial [Amblyomma aureolatum]
>JAT91398.1 putative secreted protein, partial [Amblyomma aureolatum]
>JAT91397.1 hypothetical protein, partial [Amblyomma aureolatum]
>JAT91396.1 hypothetical protein, partial [Amblyomma aureolatum]
>JAT91395.1 hypothetical protein [Amblyomma aureolatum]
>JAT91394.1 putative peptide methionine sulfoxide reductase, partial [Amblyomma aureolatum]
>JAT91393.1 hypothetical protein, partial [Amblyomma aureolatum]
>JAT91392.1 hypothetical protein, partial [Amblyomma aureolatum]
>JAT91391.1 putative the phosphoinositide binding phox logy domain of sorting nexin 10, partial [Amblyomma aureolatum]
>JAT91390.1 putative selenoprotein, partial [Amblyomma aureolatum]
>JAT91389.1 putative adenine phosphoribosyltransferase [Amblyomma aureolatum]
>JAT91388.1 putative histone H3, partial [Amblyomma aureolatum]
>JAT91387.1 putative intraflagellar transport protein 20, partial [Amblyomma aureolatum]
>JAT91386.1 putative secreted protein precursor [Amblyomma aureolatum]
>JAT91385.1 putative tick transposon, partial [Amblyomma aureolatum]
>JAT91384.1 putative cuticular protein 21, partial [Amblyomma aureolatum]
>JAT91383.1 putative conserved secreted protein precursor, partial [Amblyomma aureolatum]
>JAT91382.1 putative clathrin adaptor complex small subunit, partial [Amblyomma aureolatum]
>JAT91381.1 putative tick transposon, partial [Amblyomma aureolatum]
>JAT91380.1 putative vesicle coat complex copi alpha subunit [Amblyomma aureolatum]
>JAT91379.1 putative secreted protein precursor, partial [Amblyomma aureolatum]
>JAT91378.1 putative salivary lipocalin lipocalin, partial [Amblyomma aureolatum]
>JAT91377.1 putative phosphoglucosamine acetyltransferase, partial [Amblyomma aureolatum]
>JAT91376.1 putative salivary lipocalin lipocalin, partial [Amblyomma aureolatum]
>JAT91375.1 putative secreted protein pk-4 precursor, partial [Amblyomma aureolatum]
>JAT91374.1 putative conserved secreted protein precursor [Amblyomma aureolatum]
>JAT91373.1 putative c-type lysozyme, partial [Amblyomma aureolatum]
>JAT91372.1 putative conserved secreted protein precursor [Amblyomma aureolatum]
>JAT91371.1 putative 40s ribosomal protein s18 [Amblyomma aureolatum]
>JAT91370.1 putative ribosomal protein l19, partial [Amblyomma aureolatum]
>JAT91369.1 putative 60s ribosomal protein l44, partial [Amblyomma aureolatum]
>JAT91368.1 putative 60s ribosomal protein l29 [Amblyomma aureolatum]
>JAT91366.1 hypothetical protein [Amblyomma aureolatum]
>JAT91365.1 putative metalloprotease, partial [Amblyomma aureolatum]
>JAT91364.1 hypothetical protein, partial [Amblyomma aureolatum]
>JAT91363.1 putative glyoxalase [Amblyomma aureolatum]
>JAT91362.1 putative regulator of g-protein signaling 3 [Amblyomma aureolatum]
>JAT91361.1 putative histone-lysine n-methyltransferase prdm9-like protein, partial [Amblyomma aureolatum]
>JAT91360.1 hypothetical protein, partial [Amblyomma aureolatum]
>JAT91359.1 putative sorting nexin-19, partial [Amblyomma aureolatum]
>JAT91357.1 putative secreted protein precursor, partial [Amblyomma aureolatum]
>JAT91356.1 putative regulator of rdna transcription protein 15 [Amblyomma aureolatum]
>JAT91355.1 putative dna-bridging protein baf [Amblyomma aureolatum]
>JAT91354.1 putative rna polymerase subunit 8, partial [Amblyomma aureolatum]
>JAT91353.1 putative actin-related protein arp2/3 complex subunit arpc4, partial [Amblyomma aureolatum]
>JAT91352.1 putative u6 snrna-associated sm-like protein [Amblyomma aureolatum]
>JAT91351.1 putative acid phosphatase, partial [Amblyomma aureolatum]
>JAT91350.1 hypothetical protein [Amblyomma aureolatum]
>JAT91349.1 putative secreted protein precursor [Amblyomma aureolatum]
>JAT91348.1 putative serine proteinase inhibitor, partial [Amblyomma aureolatum]
>JAT91347.1 putative proline-rich nuclear receptor coactivator, partial [Amblyomma aureolatum]
>JAT91346.1 putative transcription factor, partial [Amblyomma aureolatum]
>JAT91345.1 putative tick ixodegrin, partial [Amblyomma aureolatum]
>JAT91344.1 putative ubiquitin-like protein [Amblyomma aureolatum]
>JAT91342.1 putative m phase phosphoprotein 6, partial [Amblyomma aureolatum]
>JAT91341.1 hypothetical protein, partial [Amblyomma aureolatum]
>JAT91340.1 hypothetical protein, partial [Amblyomma aureolatum]
>JAT91339.1 putative evasin, partial [Amblyomma aureolatum]
>JAT91338.1 putative tick transposon, partial [Amblyomma aureolatum]
>JAT91337.1 putative piggybac transposable element-derived, partial [Amblyomma aureolatum]
>JAT91336.1 putative tick salivary cystatin, partial [Amblyomma aureolatum]
>JAT91335.1 putative gut cystatin, partial [Amblyomma aureolatum]
>JAT91334.1 putative midgut serine proteinase-1, partial [Amblyomma aureolatum]
>JAT91333.1 putative bpti/kunitz family of serine protease inhibitor, partial [Amblyomma aureolatum]
>JAT91332.1 putative bpti/kunitz family of serine protease inhibitor, partial [Amblyomma aureolatum]
>JAT91331.1 putative bilaris, partial [Amblyomma aureolatum]
>JAT91330.1 putative kunitz/bovine pancreatic trypsin inhibitor domain-containing protein, partial [Amblyomma aureolatum]
>JAT91329.1 hypothetical protein, partial [Amblyomma aureolatum]
>JAT91328.1 putative bpti/kunitz family of serine protease inhibitor, partial [Amblyomma aureolatum]
>JAT91327.1 hypothetical protein, partial [Amblyomma aureolatum]
>JAT91326.1 putative intracellular cystatin [Amblyomma aureolatum]
>JAT91325.1 putative microplusin-like antibacteral peptide, partial [Amblyomma aureolatum]
>JAT91324.1 putative intracellular cystatin [Amblyomma aureolatum]
>JAT91323.1 hypothetical protein, partial [Amblyomma aureolatum]
>JAT91322.1 putative microplusin-like antibacteral peptide, partial [Amblyomma aureolatum]
>JAT91321.1 putative serine proteinase inhibitor, partial [Amblyomma aureolatum]
>JAT91320.1 putative ferritin [Amblyomma aureolatum]
>JAT91319.1 putative multidrug resistance-associated protein/mitoxantrone resistance protein, partial [Amblyomma aureolatum]
>JAT91318.1 hypothetical protein, partial [Amblyomma aureolatum]
>JAT91317.1 putative evasin, partial [Amblyomma aureolatum]
>JAT91316.1 putative tick transposon, partial [Amblyomma aureolatum]
>JAT91315.1 putative ca2+ calmodulin dependent protein, partial [Amblyomma aureolatum]
>JAT91314.1 putative secreted protein precursor, partial [Amblyomma aureolatum]
>JAT91313.1 hypothetical protein, partial [Amblyomma aureolatum]
>JAT91312.1 putative pleckstrin similarity domain protein [Amblyomma aureolatum]
>JAT91311.1 hypothetical protein [Amblyomma aureolatum]
>JAT91310.1 putative fibroblast growth factor receptor substrate 2 phosphotyrosine-binding domain protein, partial [Amblyomma aureolatum]
>JAT91309.1 hypothetical protein [Amblyomma aureolatum]
>JAT91308.1 putative secreted peptide precursor, partial [Amblyomma aureolatum]
>JAT91307.1 hypothetical protein, partial [Amblyomma aureolatum]
>JAT91306.1 putative conserved secreted protein precursor, partial [Amblyomma aureolatum]
>JAT91305.1 putative nuclease harbi1-like protein, partial [Amblyomma aureolatum]
>JAT91304.1 putative nuclease harbi1-like protein, partial [Amblyomma aureolatum]
>JAT91303.1 putative endonuclease/reverse transcript, partial [Amblyomma aureolatum]
>JAT91302.1 hypothetical protein, partial [Amblyomma aureolatum]
>JAT91301.1 putative secreted protein precursor, partial [Amblyomma aureolatum]
>JAT91300.1 putative ribonuclease p protein subunit p20 [Amblyomma aureolatum]
>JAT91299.1 putative dynactin 6 [Amblyomma aureolatum]
>JAT91298.1 putative ubiquitin/40s ribosomal protein s27a, partial [Amblyomma aureolatum]
>JAT91297.1 putative 60s ribosomal protein l26 [Amblyomma aureolatum]
>JAT91296.1 putative low-density lipoprotein receptor-related protein 1b, partial [Amblyomma aureolatum]
>JAT91295.1 hypothetical protein [Amblyomma aureolatum]
>JAT91294.1 putative u3 small nucleolar ribonucleoprotein snornp component [Amblyomma aureolatum]
>JAT91293.1 putative alpha-helical protein potentially involved in replication/repair, partial [Amblyomma aureolatum]
>JAT91292.1 putative e3 ubiquitin-protein ligase ubr4, partial [Amblyomma aureolatum]
>JAT91291.1 putative histone h2 a.f/z [Amblyomma aureolatum]
>JAT91290.1 putative induced by hypoxia, partial [Amblyomma aureolatum]
>JAT91288.1 putative ca2+-binding kinase [Amblyomma aureolatum]
>JAT91287.1 hypothetical protein [Amblyomma aureolatum]
>JAT91285.1 putative neuronal acetylcholine receptor subunit alpha-7-like protein, partial [Amblyomma aureolatum]
>JAT91284.1 putative tick transposon, partial [Amblyomma aureolatum]
>JAT91283.1 putative tick transposon, partial [Amblyomma aureolatum]
>JAT91282.1 hypothetical protein, partial [Amblyomma aureolatum]
>JAT91281.1 putative secreted protein precursor, partial [Amblyomma aureolatum]
>JAT91280.1 putative secreted protein precursor [Amblyomma aureolatum]
>JAT91279.1 putative tick transposon, partial [Amblyomma aureolatum]
>JAT91278.1 putative secreted protein precursor [Amblyomma aureolatum]
>JAT91277.1 putative synaptic vesicle protein rabphilin-3a, partial [Amblyomma aureolatum]
>JAT91276.1 putative c2h2-type zn-finger protein, partial [Amblyomma aureolatum]
>JAT91275.1 putative crack-3 cq, partial [Amblyomma aureolatum]
>JAT91274.1 putative tick transposon, partial [Amblyomma aureolatum]
>JAT91273.1 putative tick transposon, partial [Amblyomma aureolatum]
>JAT91272.1 putative evasin, partial [Amblyomma aureolatum]
>JAT91271.1 hypothetical protein [Amblyomma aureolatum]
>JAT91270.1 hypothetical protein, partial [Amblyomma aureolatum]
>JAT91269.1 putative lim domain transcription factor lmo4-b-like protein, partial [Amblyomma aureolatum]
>JAT91268.1 putative tick transposon, partial [Amblyomma aureolatum]
>JAT91267.1 putative tick transposon, partial [Amblyomma aureolatum]
>JAT91266.1 hypothetical protein, partial [Amblyomma aureolatum]
>JAT91265.1 hypothetical protein, partial [Amblyomma aureolatum]
>JAT91264.1 putative ubiquitin domain of gaba-receptor-associated protein [Amblyomma aureolatum]
>JAT91263.1 putative secreted protein precursor, partial [Amblyomma aureolatum]
>JAT91262.1 putative secreted protein precursor, partial [Amblyomma aureolatum]
>JAT91261.1 hypothetical protein, partial [Amblyomma aureolatum]
>JAT91260.1 hypothetical protein, partial [Amblyomma aureolatum]
>JAT91259.1 putative secreted protein precursor, partial [Amblyomma aureolatum]
>JAT91258.1 putative evasin, partial [Amblyomma aureolatum]
>JAT91257.1 hypothetical protein, partial [Amblyomma aureolatum]
>JAT91256.1 hypothetical protein, partial [Amblyomma aureolatum]
>JAT91255.1 putative 5.3 kda antibacterial peptide, partial [Amblyomma aureolatum]
>JAT91254.1 putative ryanodine receptor 44f-like protein, partial [Amblyomma aureolatum]
>JAT91253.1 putative secreted salivary gland peptide, partial [Amblyomma aureolatum]
>JAT91252.1 hypothetical protein, partial [Amblyomma aureolatum]
>JAT91251.1 putative small ubiquitin-related modifier protein, partial [Amblyomma aureolatum]
>JAT91250.1 putative 3-oxo-5-alpha-steroid 4-dehydrogenase, partial [Amblyomma aureolatum]
>JAT91249.1 putative ubiquitin carrier protein, partial [Amblyomma aureolatum]
>JAT91248.1 putative signal recognition particle, partial [Amblyomma aureolatum]
>JAT91247.1 putative eukaryotic translation initiation factor 2 subunit beta, partial [Amblyomma aureolatum]
>JAT91246.1 putative ubiquitin/ribosomal fusion protein, partial [Amblyomma aureolatum]
>JAT91245.1 putative non-specific serine/threonine protein kinase, partial [Amblyomma aureolatum]
>JAT91244.1 hypothetical protein, partial [Amblyomma aureolatum]
>JAT91243.1 hypothetical protein, partial [Amblyomma aureolatum]
>JAT91242.1 putative cell wall integrity and stress response component 1, partial [Amblyomma aureolatum]
>JAT91241.1 hypothetical protein, partial [Amblyomma aureolatum]
>JAT91240.1 putative tick transposon, partial [Amblyomma aureolatum]
>JAT91239.1 hypothetical protein, partial [Amblyomma aureolatum]
>JAT91238.1 hypothetical protein, partial [Amblyomma aureolatum]
>JAT91237.1 putative conserved secreted protein precursor, partial [Amblyomma aureolatum]
>JAT91236.1 putative signal recognition particle protein 19, partial [Amblyomma aureolatum]
>JAT91235.1 hypothetical protein, partial [Amblyomma aureolatum]
>JAT91234.1 putative histone-lysine n-methyltransferase setmar-like protein, partial [Amblyomma aureolatum]
>JAT91233.1 putative secreted protein precursor, partial [Amblyomma aureolatum]
>JAT91232.1 putative anaphase-promoting complex apc subunit 10, partial [Amblyomma aureolatum]
>JAT91231.1 putative u2-associated snrnp a' protein, partial [Amblyomma aureolatum]
>JAT91230.1 putative ring finger protein 1, partial [Amblyomma aureolatum]
>JAT91229.1 putative reverse transcriptase, partial [Amblyomma aureolatum]
>JAT91228.1 putative transcription factor protein, partial [Amblyomma aureolatum]
>JAT91227.1 putative epidermal growth factor receptor substrate 15-like 1-like protein, partial [Amblyomma aureolatum]
>JAT91226.1 putative ca2+ sensor ef-hand superfamily, partial [Amblyomma aureolatum]
>JAT91225.1 putative clathrin adaptor complex small subunit [Amblyomma aureolatum]
>JAT91224.1 putative ubiquinone oxidoreductase ndufa7/b14.5a subunit, partial [Amblyomma aureolatum]
>JAT91223.1 hypothetical protein, partial [Amblyomma aureolatum]
>JAT91222.1 putative acyl carrier protein/nadh-ubiquinone oxidoreductase ndufab1/sdap subunit [Amblyomma aureolatum]
>JAT91221.1 putative dna-directed rna polymerase subunit rpb10 [Amblyomma aureolatum]
>JAT91220.1 putative bioproteinis of lysosome-related organelles complex 1 subunit 2, partial [Amblyomma aureolatum]
>JAT91218.1 hypothetical protein, partial [Amblyomma aureolatum]
>JAT91217.1 putative translation machinery-associated protein [Amblyomma aureolatum]
>JAT91216.1 putative cytochrome c oxidase protein 20, partial [Amblyomma aureolatum]
>JAT91215.1 putative signal transduction protein p25 [Amblyomma aureolatum]
>JAT91214.1 putative u8-agatoxin-ao1a-like isoform 1, partial [Amblyomma aureolatum]
>JAT91213.1 hypothetical protein [Amblyomma aureolatum]
>JAT91212.1 putative transposase is4, partial [Amblyomma aureolatum]
>JAT91211.1 putative receptor-type tyrosine-protein phosphatase n2, partial [Amblyomma aureolatum]
>JAT91210.1 putative titin, partial [Amblyomma aureolatum]
>JAT91209.1 putative titin, partial [Amblyomma aureolatum]
>JAT91208.1 putative tick transposon, partial [Amblyomma aureolatum]
>JAT91207.1 putative clathrin adaptor complex small subunit [Amblyomma aureolatum]
>JAT91206.1 putative hipothetical protein [Amblyomma aureolatum]
>JAT91205.1 putative transcription factor iia [Amblyomma aureolatum]
>JAT91204.1 putative secreted protein, partial [Amblyomma aureolatum]
>JAT91203.1 putative piggybac transposable element-derived, partial [Amblyomma aureolatum]
>JAT91202.1 putative u8-agatoxin-ao1a-like isoform 1, partial [Amblyomma aureolatum]
>JAT91201.1 hypothetical protein, partial [Amblyomma aureolatum]
>JAT91200.1 putative evasin [Amblyomma aureolatum]
>JAT91199.1 putative vegetative cell wall protein gp1, partial [Amblyomma aureolatum]
>JAT91198.1 hypothetical protein, partial [Amblyomma aureolatum]
>JAT91197.1 hypothetical protein, partial [Amblyomma aureolatum]
>JAT91196.1 putative a-kinase anchor protein 17a, partial [Amblyomma aureolatum]
>JAT91195.1 hypothetical protein [Amblyomma aureolatum]
>JAT91194.1 putative serine/threonine protein kin, partial [Amblyomma aureolatum]
>JAT91193.1 hypothetical protein, partial [Amblyomma aureolatum]
>JAT91192.1 hypothetical protein, partial [Amblyomma aureolatum]
>JAT91191.1 putative rhoa gtpase effector dia/diaphanous, partial [Amblyomma aureolatum]
>JAT91190.1 putative u4/u6-associated splicing factor prp4, partial [Amblyomma aureolatum]
>JAT91189.1 putative pogo family transposase, partial [Amblyomma aureolatum]
>JAT91188.1 putative metalloproteinase [Tityus obscurus]
>JAT91187.1 putative metalloproteinase [Tityus obscurus]
>JAT91186.1 putative metalloproteinase [Tityus obscurus]
>JAT91185.1 putative sodium channel toxin [Tityus obscurus]
>JAT91184.1 putative metalloproteinase [Tityus obscurus]
>JAT91183.1 putative metalloproteinase [Tityus obscurus]
>JAT91182.1 putative metalloproteinase [Tityus obscurus]
>JAT91181.1 putative metalloproteinase [Tityus obscurus]
>JAT91180.1 putative metalloproteinase, partial [Tityus obscurus]
>JAT91179.1 putative metalloproteinase [Tityus obscurus]
>JAT91178.1 putative sodium channel toxin, partial [Tityus obscurus]
>JAT91177.1 putative sodium channel toxin [Tityus obscurus]
>JAT91176.1 putative sodium channel toxin [Tityus obscurus]
>JAT91175.1 putative metalloproteinase [Tityus obscurus]
>JAT91174.1 putative metalloproteinase, partial [Tityus obscurus]
>JAT91173.1 putative sodium channel toxin [Tityus obscurus]
>JAT91172.1 putative sodium channel toxin [Tityus obscurus]
>JAT91171.1 putative endothelin-converting enzyme [Tityus obscurus]
>JAT91170.1 putative metalloproteinase [Tityus obscurus]
>JAT91169.1 putative potassium channel toxin [Tityus obscurus]
>JAT91168.1 putative metalloproteinase, partial [Tityus obscurus]
>JAT91167.1 putative antimicrobial peptide [Tityus obscurus]
>JAT91166.1 putative potassium channel toxin [Tityus obscurus]
>JAT91165.1 putative profilin-like protein allergen [Tityus obscurus]
>JAT91164.1 putative venom serpin-like protein ase inhibitor, partial [Tityus obscurus]
>JAT91163.1 putative potassium channel toxin [Tityus obscurus]
>JAT91162.1 putative potassium channel toxin [Tityus obscurus]
>JAT91161.1 putative sodium channel toxin, partial [Tityus obscurus]
>JAT91160.1 putative potassium channel toxin [Tityus obscurus]
>JAT91159.1 putative metalloproteinase [Tityus obscurus]
>JAT91158.1 putative antimicrobial peptide [Tityus obscurus]
>JAT91157.1 putative insulin-like protein growth factor-binding protein, partial [Tityus obscurus]
>JAT91156.1 putative anionic peptide [Tityus obscurus]
>JAT91155.1 putative potassium channel toxin [Tityus obscurus]
>JAT91154.1 putative sodium channel toxin [Tityus obscurus]
>JAT91153.1 putative atrial natriuretic peptide-converting enzyme-like protein [Tityus obscurus]
>JAT91152.1 putative cathepsin L-like protein [Tityus obscurus]
>JAT91151.1 putative potassium channel toxin [Tityus obscurus]
>JAT91150.1 putative cathepsin D-like protein [Tityus obscurus]
>JAT91149.1 putative cysteine-rich protein [Tityus obscurus]
>JAT91148.1 putative serine proteinase [Tityus obscurus]
>JAT91147.1 putative venom serpin-like protein ase inhibitor [Tityus obscurus]
>JAT91146.1 putative cathepsin B-like protein [Tityus obscurus]
>JAT91145.1 putative cysteine-rich protein [Tityus obscurus]
>JAT91144.1 putative venom serpin-like protein ase inhibitor [Tityus obscurus]
>JAT91143.1 putative cathepsin F-like protein [Tityus obscurus]
>JAT91142.1 putative serine proteinase chymotrypsin-like protein [Tityus obscurus]
>JAT91141.1 putative metalloproteinase [Tityus obscurus]
>JAT91140.1 putative serine proteinase trypsin-like protein [Tityus obscurus]
>JAT91139.1 putative serine proteinase, partial [Tityus obscurus]
>JAT91138.1 putative metalloproteinase [Tityus obscurus]
>JAT91137.1 putative metalloproteinase, partial [Tityus obscurus]
>JAT91136.1 putative hyaluronidase [Tityus obscurus]
>JAT91135.1 putative metalloproteinase [Tityus obscurus]
>JAT91134.1 putative cysteine-rich protein [Tityus obscurus]
>JAT91133.1 putative serpin-like protein ase inhibitor [Tityus obscurus]
>JAT91132.1 putative metalloproteinase [Tityus obscurus]
>JAT91131.1 putative serpin-like protein ase inhibitor [Tityus obscurus]
>JAT91130.1 putative metalloproteinase [Tityus obscurus]
>JAT91129.1 putative metalloproteinase [Tityus obscurus]
>JAT91128.1 putative metalloproteinase [Tityus obscurus]
>JAT91127.1 putative metalloproteinase, partial [Tityus obscurus]
>JAT91126.1 putative metalloproteinase, partial [Tityus obscurus]
>JAT91125.1 putative serine proteinase chymotrypsin-like protein [Tityus obscurus]
>JAT91124.1 putative metalloproteinase [Tityus obscurus]
>JAT91123.1 putative serine proteinase inhibitor, partial [Tityus obscurus]
>JAT91122.1 putative metalloproteinase, partial [Tityus obscurus]
>JAT91121.1 putative metalloproteinase, partial [Tityus obscurus]
>JAT91120.1 putative cysteine-rich protein [Tityus obscurus]
>JAT91119.1 putative antimicrobial peptide [Tityus obscurus]
>JAT91118.1 putative serine proteinase, partial [Tityus obscurus]
>JAT91117.1 putative bradykinin-potentiating peptide [Tityus obscurus]
>JAT91116.1 putative phospholipase A2, partial [Tityus obscurus]
>JAT91115.1 putative cysteine-rich protein, partial [Tityus obscurus]
>JAT91114.1 putative insulin-like protein growth factor binding protein [Tityus obscurus]
>JAT91113.1 putative metalloproteinase, partial [Tityus obscurus]
>JAT91112.1 putative cysteine-rich protein [Tityus obscurus]
>JAT91111.1 putative scorpion toxin [Tityus obscurus]
>JAT91110.1 putative sodium channel toxin [Tityus obscurus]
>JAT91109.1 putative potassium channel toxin [Tityus obscurus]
>JAT91108.1 putative potassium channel toxin [Tityus obscurus]
>JAT91107.1 putative sodium channel toxin [Tityus obscurus]
>JAT91106.1 putative sodium channel toxin [Tityus obscurus]
>JAT91105.1 putative antimicrobial peptide [Tityus obscurus]
>JAT91104.1 putative phospholipase A2, partial [Tityus obscurus]
>JAT91103.1 putative cathepsin L-like protein, partial [Tityus obscurus]
>JAT91102.1 putative potassium channel toxin [Tityus obscurus]
>JAT91101.1 putative anticoagulant peptide [Tityus obscurus]
>JAT91100.1 putative metalloproteinase, partial [Tityus obscurus]
>JAT91099.1 putative cysteine proteinase inhibitor, partial [Tityus obscurus]
>JAT91098.1 putative sodium channel toxin [Tityus obscurus]
>JAT91097.1 putative insulin-like protein growth factor binding protein [Tityus obscurus]
>JAT91096.1 putative sodium channel toxin [Tityus obscurus]
>JAT91095.1 putative potassium channel toxin [Tityus obscurus]
>JAT91094.1 putative sodium channel toxin [Tityus obscurus]
>JAT91093.1 putative insulin-like protein growth factor binding protein [Tityus obscurus]
>JAT91092.1 putative sodium channel toxin [Tityus obscurus]
>JAT91091.1 putative sodium channel toxin [Tityus obscurus]
>JAT91090.1 putative potassium channel toxin [Tityus obscurus]
>JAT91089.1 putative sodium channel toxin [Tityus obscurus]
>JAT91088.1 putative lipase, partial [Tityus obscurus]
>JAT91087.1 putative angiotensin-converting enzyme [Tityus obscurus]
>JAT91086.1 putative angiotensin-converting enzyme [Tityus obscurus]
>JAT91085.1 putative chitinase, partial [Tityus obscurus]
>JAT91084.1 putative endothelin-converting enzyme, partial [Tityus obscurus]
>JAT91083.1 putative phospholipase C [Tityus obscurus]
>JAT91082.1 putative phospholipase A2 [Tityus obscurus]
>JAT91081.1 putative venom toxin [Tityus obscurus]
>JAT91080.1 putative metalloproteinase [Tityus obscurus]
>JAT91079.1 putative lectin [Tityus obscurus]
>JAT91078.1 putative lectin [Tityus obscurus]
>JAT91077.1 putative thioredoxin-like protein [Tityus obscurus]
>JAT91076.1 putative hemocyanin subunit, partial [Tityus obscurus]
>JAT91075.1 putative secreted protein, partial [Tityus obscurus]
>JAT91074.1 putative secreted protein, partial [Tityus obscurus]
>JAT91073.1 putative hemolectin [Tityus obscurus]
>JAT91072.1 putative transferrin [Tityus obscurus]
>JAT91071.1 putative hemocyanin subunit [Tityus obscurus]
>JAT91070.1 putative hemocyanin subunit [Tityus obscurus]
>JAT91069.1 putative hemocyanin subunit [Tityus obscurus]
>JAT91068.1 putative hemocyanin subunit [Tityus obscurus]
>JAT91067.1 putative hemocyanin subunit [Tityus obscurus]
>JAT91066.1 putative hemocyanin subunit [Tityus obscurus]
>JAT91065.1 putative alpha amylase, partial [Tityus obscurus]
>JAT91064.1 putative peptidylglycine alpha-amidating monooxygenase [Tityus obscurus]
>JAT91063.1 hypothetical protein [Tityus obscurus]
>JAT91062.1 putative carbonic anhydrase [Tityus obscurus]
>JAT91061.1 putative serine proteinase, partial [Tityus obscurus]
>JAT91060.1 hypothetical protein [Tityus obscurus]
>JAT91059.1 hypothetical protein [Tityus obscurus]
>JAT91058.1 hypothetical protein [Tityus obscurus]
>JAT91057.1 putative vasotocin-neurophysin [Tityus obscurus]
>JAT91056.1 putative cysteine-rich protein [Tityus obscurus]
>JAT91055.1 putative metalloproteinase [Tityus obscurus]
>JAT91054.1 putative metalloproteinase, partial [Tityus obscurus]
>AOT21985.1 wingless, partial [Sumakuru bigal]
>AOS87961.1 pyrokinin-like peptide receptor [Ixodes scapularis]
>SBQ16532.1 ToAcP [Tityus obscurus]
>SBQ16531.1 ToAP2 [Tityus obscurus]
>SBQ16530.1 ToAp1 [Tityus obscurus]
>AOO76742.1 wingless, partial [Ummidia algeriana]
>AOO76741.1 wingless, partial [Ummidia algeriana]
>AOO76740.1 wingless, partial [Ummidia algeriana]
>AOO76739.1 wingless, partial [Ummidia algeriana]
>AOO76738.1 wingless, partial [Ummidia algeriana]
>AOO76737.1 wingless, partial [Ummidia algeriana]
>AOO76736.1 wingless, partial [Ummidia algeriana]
>AOO76735.1 wingless, partial [Ummidia algeriana]
>AOO76734.1 wingless, partial [Ummidia picea]
>AOO76733.1 wingless, partial [Ummidia picea]
>AOO76732.1 wingless, partial [Ummidia picea]
>AOO76731.1 wingless, partial [Ummidia picea]
>AOO76730.1 wingless, partial [Ummidia picea]
>AOO76729.1 wingless, partial [Ummidia picea]
>AOO76728.1 wingless, partial [Ummidia picea]
>AOO76727.1 wingless, partial [Ummidia picea]
>AOO76726.1 wingless, partial [Ummidia picea]
>AOO76725.1 wingless, partial [Ummidia picea]
>AOO76724.1 wingless, partial [Ummidia picea]
>AOO76723.1 wingless, partial [Ummidia picea]
>AOO76722.1 wingless, partial [Ummidia picea]
>AOO76721.1 wingless, partial [Ummidia picea]
>AOO76720.1 wingless, partial [Ummidia sp. CRBAMM001546]
>AOO76719.1 wingless, partial [Ummidia sp. CRBAMM001544]
>AOO76718.1 wingless, partial [Ummidia sp. CRBAMM001542]
>AOO76717.1 wingless, partial [Ummidia sp. CRBAMM001542]
>AOO76716.1 wingless, partial [Ummidia sp. CRBAMM001541]
>AOO76715.1 wingless, partial [Ummidia sp. CRBAMM001541]
>AOO76714.1 wingless, partial [Ummidia sp. CRBAMM001540]
>AOO76713.1 wingless, partial [Ummidia sp. CRBAMM001540]
>AOO76712.1 wingless, partial [Ummidia sp. CRBAMM001536]
>AOO76711.1 wingless, partial [Ummidia sp. CRBAMM001536]
>AOO76710.1 wingless, partial [Ummidia sp. CRBAMM001514]
>AOO76709.1 wingless, partial [Ummidia sp. CRBAMM001513]
>AOO76708.1 wingless, partial [Ummidia sp. CRBAMM001513]
>AOO76707.1 wingless, partial [Ummidia sp. CRBAMM001510]
>AOO76706.1 wingless, partial [Ummidia sp. CRBAMM001508]
>AOO76705.1 wingless, partial [Ummidia sp. CRBAMM001508]
>AOO76704.1 wingless, partial [Ummidia sp. CRBAMM001504]
>AOO76703.1 wingless, partial [Ummidia sp. CRBAMM001501]
>AOO76702.1 wingless, partial [Ummidia sp. CRBAMM001501]
>AOO76701.1 wingless, partial [Ummidia sp. CRBAMM001498]
>AOO76700.1 wingless, partial [Ummidia sp. CRBAMM001498]
>AOO76699.1 wingless, partial [Ummidia sp. CRBAMM001496]
>AOO76698.1 wingless, partial [Ummidia sp. CRBAMM001496]
>AOO76697.1 wingless, partial [Ummidia sp. CRBAMM001495]
>AOO76696.1 wingless, partial [Ummidia algarve]
>AOO76695.1 wingless, partial [Ummidia algarve]
>AOO76694.1 wingless, partial [Ummidia algarve]
>AOO76693.1 wingless, partial [Ummidia algarve]
>AOO76692.1 wingless, partial [Ummidia sp. CRBAMM001485]
>AOO76691.1 wingless, partial [Ummidia sp. CRBAMM001485]
>AOO76690.1 wingless, partial [Ummidia sp. CRBAMM001477]
>AOO76689.1 wingless, partial [Ummidia sp. CRBAMM001477]
>AOO76688.1 wingless, partial [Ummidia sp. CRBAMM001475]
>AOO76687.1 wingless, partial [Ummidia sp. CRBAMM001475]
>AOO76686.1 wingless, partial [Ummidia sp. CRBAMM001473]
>AOO76685.1 wingless, partial [Ummidia sp. CRBAMM001473]
>AOO76684.1 wingless, partial [Ummidia picea]
>AOO76683.1 wingless, partial [Ummidia picea]
>AOO76682.1 wingless, partial [Ummidia picea]
>AOO76681.1 wingless, partial [Ummidia picea]
>AOO76680.1 wingless, partial [Ummidia picea]
>AOO76679.1 wingless, partial [Ummidia picea]
>AOO76678.1 wingless, partial [Ummidia sp. CRBAMM000900]
>AOO76677.1 wingless, partial [Ummidia algarve]
>AOO76676.1 wingless, partial [Ummidia algarve]
>AOO76675.1 wingless, partial [Ummidia algarve]
>AOO76674.1 wingless, partial [Ummidia algarve]
>AOO76673.1 wingless, partial [Ummidia algarve]
>AOO76672.1 wingless, partial [Ummidia algarve]
>AOO76671.1 wingless, partial [Ummidia algarve]
>AOO76670.1 wingless, partial [Ummidia algarve]
>AOO76669.1 wingless, partial [Ummidia algarve]
>AOO76668.1 wingless, partial [Ummidia algarve]
>AOO76667.1 wingless, partial [Ummidia algarve]
>AOO76666.1 wingless, partial [Ummidia algarve]
>AOO76665.1 wingless, partial [Ummidia algarve]
>AOO76664.1 wingless, partial [Ummidia algarve]
>AOO76663.1 wingless, partial [Ummidia algarve]
>AOO76662.1 wingless, partial [Ummidia algarve]
>AOO76661.1 wingless, partial [Ummidia algarve]
>AOO76660.1 wingless, partial [Ummidia algarve]
>AOO76659.1 wingless, partial [Ummidia algarve]
>AOO76658.1 wingless, partial [Ummidia algarve]
>AOO76657.1 wingless, partial [Ummidia algarve]
>AOO76656.1 wingless, partial [Ummidia algarve]
>AOO76655.1 wingless, partial [Ummidia algarve]
>AOO76654.1 wingless, partial [Ummidia algarve]
>AOO76653.1 wingless, partial [Ummidia algarve]
>AOO76652.1 wingless, partial [Ummidia algarve]
>AOO76651.1 wingless, partial [Ummidia sp. CRBAMM000669]
>AOO76650.1 wingless, partial [Ummidia aedificatoria]
>AOO76649.1 wingless, partial [Ummidia aedificatoria]
>AOO76648.1 wingless, partial [Ummidia aedificatoria]
>AOO76647.1 wingless, partial [Ummidia aedificatoria]
>AOO76646.1 wingless, partial [Ummidia aedificatoria]
>AOO76645.1 wingless, partial [Ummidia sp. CRBAMM000511]
>AOO76644.1 wingless, partial [Ummidia sp. CRBAMM000511]
>AOO76643.1 wingless, partial [Ummidia sp. CRBAMM000510]
>AOO76642.1 wingless, partial [Ummidia sp. CRBAMM000171]
>AOO76641.1 wingless, partial [Ummidia sp. CRBAMM000171]
>AOO76640.1 wingless, partial [Ummidia sp. CRBAMM000170]
>AOO76639.1 wingless, partial [Ummidia sp. CRBAMM000164]
>AOO76638.1 wingless, partial [Ummidia picea]
>AOO76637.1 wingless, partial [Ummidia picea]
>AOO76636.1 wingless, partial [Ummidia picea]
>AOO76635.1 wingless, partial [Ummidia picea]
>AOO76634.1 wingless, partial [Ummidia picea]
>AOO76633.1 wingless, partial [Ummidia sp. AUMS116]
>AOO76632.1 wingless, partial [Ummidia sp. AUMS116]
>AOO76631.1 elongation factor-1 gamma, partial [Ummidia algeriana]
>AOO76630.1 elongation factor-1 gamma, partial [Ummidia algeriana]
>AOO76629.1 elongation factor-1 gamma, partial [Ummidia algeriana]
>AOO76628.1 elongation factor-1 gamma, partial [Ummidia picea]
>AOO76627.1 elongation factor-1 gamma, partial [Ummidia picea]
>AOO76626.1 elongation factor-1 gamma, partial [Ummidia picea]
>AOO76625.1 elongation factor-1 gamma, partial [Ummidia picea]
>AOO76624.1 elongation factor-1 gamma, partial [Ummidia picea]
>AOO76623.1 elongation factor-1 gamma, partial [Ummidia picea]
>AOO76622.1 elongation factor-1 gamma, partial [Ummidia picea]
>AOO76621.1 elongation factor-1 gamma, partial [Ummidia picea]
>AOO76620.1 elongation factor-1 gamma, partial [Ummidia picea]
>AOO76619.1 elongation factor-1 gamma, partial [Ummidia picea]
>AOO76618.1 elongation factor-1 gamma, partial [Ummidia picea]
>AOO76617.1 elongation factor-1 gamma, partial [Ummidia picea]
>AOO76616.1 elongation factor-1 gamma, partial [Ummidia picea]
>AOO76615.1 elongation factor-1 gamma, partial [Ummidia sp. CRBAMM001546]
>AOO76614.1 elongation factor-1 gamma, partial [Ummidia sp. CRBAMM001544]
>AOO76613.1 elongation factor-1 gamma, partial [Ummidia sp. CRBAMM001542]
>AOO76612.1 elongation factor-1 gamma, partial [Ummidia sp. CRBAMM001541]
>AOO76611.1 elongation factor-1 gamma, partial [Ummidia sp. CRBAMM001540]
>AOO76610.1 elongation factor-1 gamma, partial [Ummidia sp. CRBAMM001540]
>AOO76609.1 elongation factor-1 gamma, partial [Ummidia sp. CRBAMM001536]
>AOO76608.1 elongation factor-1 gamma, partial [Ummidia sp. CRBAMM001536]
>AOO76607.1 elongation factor-1 gamma, partial [Ummidia sp. CRBAMM001514]
>AOO76606.1 elongation factor-1 gamma, partial [Ummidia sp. CRBAMM001514]
>AOO76605.1 elongation factor-1 gamma, partial [Ummidia sp. CRBAMM001510]
>AOO76604.1 elongation factor-1 gamma, partial [Ummidia sp. CRBAMM001509]
>AOO76603.1 elongation factor-1 gamma, partial [Ummidia sp. CRBAMM001508]
>AOO76602.1 elongation factor-1 gamma, partial [Ummidia sp. CRBAMM001507]
>AOO76601.1 elongation factor-1 gamma, partial [Ummidia sp. CRBAMM001502]
>AOO76600.1 elongation factor-1 gamma, partial [Ummidia sp. CRBAMM001498]
>AOO76599.1 elongation factor-1 gamma, partial [Ummidia sp. CRBAMM001498]
>AOO76598.1 elongation factor-1 gamma, partial [Ummidia sp. CRBAMM001496]
>AOO76597.1 elongation factor-1 gamma, partial [Ummidia sp. CRBAMM001496]
>AOO76596.1 elongation factor-1 gamma, partial [Ummidia sp. CRBAMM001495]
>AOO76595.1 elongation factor-1 gamma, partial [Ummidia algarve]
>AOO76594.1 elongation factor-1 gamma, partial [Ummidia algarve]
>AOO76593.1 elongation factor-1 gamma, partial [Ummidia sp. CRBAMM001485]
>AOO76592.1 elongation factor-1 gamma, partial [Ummidia sp. CRBAMM001477]
>AOO76591.1 elongation factor-1 gamma, partial [Ummidia sp. CRBAMM001475]
>AOO76590.1 elongation factor-1 gamma, partial [Ummidia sp. CRBAMM001473]
>AOO76589.1 elongation factor-1 gamma, partial [Ummidia picea]
>AOO76588.1 elongation factor-1 gamma, partial [Ummidia picea]
>AOO76587.1 elongation factor-1 gamma, partial [Ummidia picea]
>AOO76586.1 elongation factor-1 gamma, partial [Ummidia picea]
>AOO76585.1 elongation factor-1 gamma, partial [Ummidia sp. CRBAMM000900]
>AOO76584.1 elongation factor-1 gamma, partial [Ummidia algarve]
>AOO76583.1 elongation factor-1 gamma, partial [Ummidia algarve]
>AOO76582.1 elongation factor-1 gamma, partial [Ummidia algarve]
>AOO76581.1 elongation factor-1 gamma, partial [Ummidia algarve]
>AOO76580.1 elongation factor-1 gamma, partial [Ummidia algarve]
>AOO76579.1 elongation factor-1 gamma, partial [Ummidia algarve]
>AOO76578.1 elongation factor-1 gamma, partial [Ummidia algarve]
>AOO76577.1 elongation factor-1 gamma, partial [Ummidia algarve]
>AOO76576.1 elongation factor-1 gamma, partial [Ummidia algarve]
>AOO76575.1 elongation factor-1 gamma, partial [Ummidia algarve]
>AOO76574.1 elongation factor-1 gamma, partial [Ummidia algarve]
>AOO76573.1 elongation factor-1 gamma, partial [Ummidia algarve]
>AOO76572.1 elongation factor-1 gamma, partial [Ummidia algarve]
>AOO76571.1 elongation factor-1 gamma, partial [Ummidia algarve]
>AOO76570.1 elongation factor-1 gamma, partial [Ummidia algarve]
>AOO76569.1 elongation factor-1 gamma, partial [Ummidia algarve]
>AOO76568.1 elongation factor-1 gamma, partial [Ummidia algarve]
>AOO76567.1 elongation factor-1 gamma, partial [Ummidia sp. CRBAMM000669]
>AOO76566.1 elongation factor-1 gamma, partial [Ummidia aedificatoria]
>AOO76565.1 elongation factor-1 gamma, partial [Ummidia aedificatoria]
>AOO76564.1 elongation factor-1 gamma, partial [Ummidia sp. CRBAMM000511]
>AOO76563.1 elongation factor-1 gamma, partial [Ummidia sp. CRBAMM000510]
>AOO76562.1 elongation factor-1 gamma, partial [Ummidia sp. CRBAMM000171]
>AOO76561.1 elongation factor-1 gamma, partial [Ummidia sp. CRBAMM000171]
>AOO76560.1 elongation factor-1 gamma, partial [Ummidia sp. CRBAMM000170]
>AOO76559.1 elongation factor-1 gamma, partial [Ummidia sp. CRBAMM000164]
>AOO76558.1 elongation factor-1 gamma, partial [Ummidia picea]
>AMQ95923.1 sodium channel, partial [Neoseiulus barkeri]
>AML23866.1 ixominogen [Ixodes ricinus]
>AMB72631.1 HSP60 [Haemaphysalis longicornis]
>ALF62132.1 histone 3, partial [Nurscia albomaculata]
>ALF62131.1 histone 3, partial [Coelotes terrestris]
>JAT79307.1 hypothetical protein, partial [Ornithodoros brasiliensis]
>JAT79305.1 unknown hypothetical protein, partial [Ornithodoros brasiliensis]
>JAT79304.1 nucleoside diphosphate kinase 6 like, partial [Ornithodoros brasiliensis]
>JAT79303.1 kyphoscoliosis peptidase, partial [Ornithodoros brasiliensis]
>JAT79302.1 vitellogenin receptor, partial [Ornithodoros brasiliensis]
>JAT79301.1 mki67 interacting nucleolar phosphoprotein, partial [Ornithodoros brasiliensis]
>JAT79300.1 salivary lipocalin, partial [Ornithodoros brasiliensis]
>JAT79299.1 leptin receptor overlapping transcript like 1, partial [Ornithodoros brasiliensis]
>JAT79298.1 ap 2 complex subunit mu like, partial [Ornithodoros brasiliensis]
>JAT79297.1 putative tyrosine protein kinase, partial [Ornithodoros brasiliensis]
>JAT79296.1 pterin 4 alpha carbinolamine dehydratase like, partial [Ornithodoros brasiliensis]
>JAT79295.1 cytosolic malate dehydrogenase, partial [Ornithodoros brasiliensis]
>JAT79294.1 eukaryotic translation initiation factor 3 subunit e, partial [Ornithodoros brasiliensis]
>JAT79292.1 allene oxide synthase lipoxygenase, partial [Ornithodoros brasiliensis]
>JAT79290.1 lysosomal alpha mannosidase, partial [Ornithodoros brasiliensis]
>JAT79289.1 amp dependent, partial [Ornithodoros brasiliensis]
>JAT79288.1 ethanolamine phosphate phospho lyase, partial [Ornithodoros brasiliensis]
>JAT79287.1 ggy domain containing, partial [Ornithodoros brasiliensis]
>JAT79286.1 unknown hypothetical protein, partial [Ornithodoros brasiliensis]
>JAT79285.1 ubiquitin like domain containing ctd phosphatase 1, partial [Ornithodoros brasiliensis]
>JAT79284.1 elongation of very long chain fatty acids protein like, partial [Ornithodoros brasiliensis]
>JAT79283.1 hypothetical protein IscWISCW, partial [Ornithodoros brasiliensis]
>JAT79282.1 salivary gland metalloprotease, partial [Ornithodoros brasiliensis]
>JAT79281.1 protein 5nuc like, partial [Ornithodoros brasiliensis]
>JAT79280.1 ring finger protein 11 like, partial [Ornithodoros brasiliensis]
>JAT79279.1 sodium solute, partial [Ornithodoros brasiliensis]
>JAT79278.1 glycine rich secreted cement, partial [Ornithodoros brasiliensis]
>JAT79277.1 glioma protein, partial [Ornithodoros brasiliensis]
>JAT79276.1 unknown hypothetical protein, partial [Ornithodoros brasiliensis]
>JAT79275.1 unknown hypothetical protein, partial [Ornithodoros brasiliensis]
>JAT79274.1 unknown hypothetical protein [Ornithodoros brasiliensis]
>JAT79273.1 endoplasmic reticulum resident protein 44 like, partial [Ornithodoros brasiliensis]
>JAT79272.1 serine threonine protein kinase dclk2 like isoform x2, partial [Ornithodoros brasiliensis]
>JAT79271.1 hypothetical protein, partial [Ornithodoros brasiliensis]
>JAT79270.1 muscle myosin heavy chain, partial [Ornithodoros brasiliensis]
>JAT79269.1 sodium chloride cotransporter isoform a, partial [Ornithodoros brasiliensis]
>JAT79268.1 ufm1 conjugating enzyme 1, partial [Ornithodoros brasiliensis]
>JAT79267.1 translocon associated protein subunit beta [Ornithodoros brasiliensis]
>JAT79266.1 isoform a, partial [Ornithodoros brasiliensis]
>JAT79265.1 tripeptidyl peptidase 2, partial [Ornithodoros brasiliensis]
>JAT79264.1 unknown hypothetical protein, partial [Ornithodoros brasiliensis]
>JAT79263.1 isoform b, partial [Ornithodoros brasiliensis]
>JAT79262.1 run and fyve domain containing protein 2 like, partial [Ornithodoros brasiliensis]
>JAT79261.1 major intrinsic protein, partial [Ornithodoros brasiliensis]
>JAT79260.1 60s ribosomal protein l17, partial [Ornithodoros brasiliensis]
>JAT79259.1 alpha aminoadipic semialdehyde dehydrogenase like, partial [Ornithodoros brasiliensis]
>JAT79258.1 eukaryotic translation initiation factor 4 gamma 2, partial [Ornithodoros brasiliensis]
>JAT79257.1 unknown hypothetical protein, partial [Ornithodoros brasiliensis]
>JAT79256.1 microsomal triglyceride transfer protein large subunit like, partial [Ornithodoros brasiliensis]
>JAT79255.1 superoxide dismutase, partial [Ornithodoros brasiliensis]
>JAT79254.1 salivary gland metalloprotease, partial [Ornithodoros brasiliensis]
>JAT79253.1 rna binding protein, partial [Ornithodoros brasiliensis]
>JAT79252.1 hypothetical protein, partial [Ornithodoros brasiliensis]
>JAT79251.1 lipid storage droplets surface binding protein 2 like, partial [Ornithodoros brasiliensis]
>JAT79250.1 unknown hypothetical protein, partial [Ornithodoros brasiliensis]
>JAT79249.1 sodium potassium transporting atpase subunit beta 2 like, partial [Ornithodoros brasiliensis]
>JAT79248.1 phospholipase a2, partial [Ornithodoros brasiliensis]
>JAT79247.1 lipoma preferred partner lpp, partial [Ornithodoros brasiliensis]
>JAT79246.1 gtpase activating rap ran gap domain like protein 3 like, partial [Ornithodoros brasiliensis]
>JAT79245.1 phytanoyl peroxisomal like, partial [Ornithodoros brasiliensis]
>JAT79244.1 beta n, partial [Ornithodoros brasiliensis]
>JAT79243.1 isoform m, partial [Ornithodoros brasiliensis]
>JAT79242.1 high mobility group protein dsp1, partial [Ornithodoros brasiliensis]
>JAT79241.1 salivary lipocalin, partial [Ornithodoros brasiliensis]
>JAT79240.1 e3 ubiquitin protein ligase ubr4 like, partial [Ornithodoros brasiliensis]
>JAT79239.1 dead box atp dependent rna helicase, partial [Ornithodoros brasiliensis]
>JAT79238.1 histone h1, partial [Ornithodoros brasiliensis]
>JAT79237.1 unknown hypothetical protein, partial [Ornithodoros brasiliensis]
>JAT79236.1 rap1 gtpase activating protein 1 like, partial [Ornithodoros brasiliensis]
>JAT79235.1 pol like protein, partial [Ornithodoros brasiliensis]
>JAT79234.1 hypothetical protein, partial [Ornithodoros brasiliensis]
>JAT79233.1 tubulin alpha 1b chain, partial [Ornithodoros brasiliensis]
>JAT79232.1 hypothetical protein, partial [Ornithodoros brasiliensis]
>JAT79231.1 unknown hypothetical protein, partial [Ornithodoros brasiliensis]
>JAT79230.1 unknown hypothetical protein, partial [Ornithodoros brasiliensis]
>JAT79229.1 hypothetical protein putative, partial [Ornithodoros brasiliensis]
>JAT79228.1 unknown hypothetical protein, partial [Ornithodoros brasiliensis]
>JAT79226.1 unknown hypothetical protein, partial [Ornithodoros brasiliensis]
>JAT79225.1 putative secreted protein, partial [Ornithodoros brasiliensis]
>JAT79224.1 protein cysteine n palmitoyltransferase rasp, partial [Ornithodoros brasiliensis]
>JAT79223.1 dehydrogenase reductase sdr family member 7 like, partial [Ornithodoros brasiliensis]
>JAT79222.1 hypothetical protein DAPPUDRAFT, partial [Ornithodoros brasiliensis]
>JAT79221.1 unknown hypothetical protein, partial [Ornithodoros brasiliensis]
>JAT79220.1 udp n acetylglucosamine transferase subunit alg13 -like protein, partial [Ornithodoros brasiliensis]
>JAT79219.1 tpainf hypothetical secreted conserved protein 62, partial [Ornithodoros brasiliensis]
>JAT79218.1 unknown hypothetical protein, partial [Ornithodoros brasiliensis]
>JAT79216.1 prostatic acid phosphatase, partial [Ornithodoros brasiliensis]
>JAT79215.1 unknown hypothetical protein, partial [Ornithodoros brasiliensis]
>JAT79213.1 hypothetical protein IscWISCW, partial [Ornithodoros brasiliensis]
>JAT79212.1 d 3 phosphoglycerate dehydrogenase, partial [Ornithodoros brasiliensis]
>JAT79211.1 coatomer subunit zeta 1, partial [Ornithodoros brasiliensis]
>JAT79210.1 hypothetical protein, partial [Ornithodoros brasiliensis]
>JAT79209.1 thioredoxin peroxidase, partial [Ornithodoros brasiliensis]
>JAT79208.1 hypothetical protein IscWISCW, partial [Ornithodoros brasiliensis]
>JAT79207.1 alpha 2 macroglobulin, partial [Ornithodoros brasiliensis]
>JAT79206.1 protein 5nuc like, partial [Ornithodoros brasiliensis]
>JAT79205.1 muscle specific protein 20 like [Ornithodoros brasiliensis]
>JAT79204.1 hypothetical protein, partial [Ornithodoros brasiliensis]
>JAT79203.1 translation elongation, partial [Ornithodoros brasiliensis]
>JAT79202.1 nadhubiquinone dehydrogenase, partial [Ornithodoros brasiliensis]
>JAT79201.1 ribosomal protein l4, partial [Ornithodoros brasiliensis]
>JAT79200.1 ribonuclease h1, partial [Ornithodoros brasiliensis]
>JAT79199.1 putative sulfotransferase, partial [Ornithodoros brasiliensis]
>JAT79198.1 ubiquitin like protein fubi, partial [Ornithodoros brasiliensis]
>JAT79197.1 cwf19 like protein 2 [Ornithodoros brasiliensis]
>JAT79196.1 hypothetical protein IscWISCW, partial [Ornithodoros brasiliensis]
>JAT79195.1 transporting atp synthase subunit g, partial [Ornithodoros brasiliensis]
>JAT79194.1 coatomer subunit epsilon isoform 3, partial [Ornithodoros brasiliensis]
>JAT79193.1 metis4 protein, partial [Ornithodoros brasiliensis]
>JAT79192.1 myosin regulatory light chain smooth muscle isoform, partial [Ornithodoros brasiliensis]
>JAT79191.1 hemelipoglycoprotein, partial [Ornithodoros brasiliensis]
>JAT79190.1 unknown hypothetical protein, partial [Ornithodoros brasiliensis]
>JAT79189.1 alpha mannosyl glycoprotein 4 beta n acetylglucosaminyltransferase, partial [Ornithodoros brasiliensis]
>JAT79188.1 t complex protein 1 subunit delta like, partial [Ornithodoros brasiliensis]
>JAT79187.1 vacuolar h, partial [Ornithodoros brasiliensis]
>JAT79186.1 pol like protein, partial [Ornithodoros brasiliensis]
>JAT79185.1 elongation factor 1 beta, partial [Ornithodoros brasiliensis]
>JAT79184.1 ribosomal protein s9, partial [Ornithodoros brasiliensis]
>JAT79183.1 cytochrome c oxidase polypeptide iv, partial [Ornithodoros brasiliensis]
>JAT79182.1 unknown hypothetical protein [Ornithodoros brasiliensis]
>JAT79181.1 unknown hypothetical protein, partial [Ornithodoros brasiliensis]
>JAT79180.1 mesencephalic astrocyte derived neurotrophic factor -like protein, partial [Ornithodoros brasiliensis]
>JAT79179.1 proteasome subunit alpha type 5 like, partial [Ornithodoros brasiliensis]
>JAT79177.1 ribosomal protein lp1, partial [Ornithodoros brasiliensis]
>JAT79176.1 chymotrypsin elastase inhibitor, partial [Ornithodoros brasiliensis]
>JAT79175.1 salivary lipocalin, partial [Ornithodoros brasiliensis]
>JAT79174.1 60s ribosomal protein l14, partial [Ornithodoros brasiliensis]
>JAT79173.1 zinc finger mynd domain containing protein 11 isoform x3, partial [Ornithodoros brasiliensis]
>JAT79172.1 putative chitinase 3 like, partial [Ornithodoros brasiliensis]
>JAT79171.1 translationally controlled tumor protein, partial [Ornithodoros brasiliensis]
>JAT79170.1 unknown hypothetical protein, partial [Ornithodoros brasiliensis]
>JAT79169.1 basement membrane specific heparan sulfate proteoglycan core, partial [Ornithodoros brasiliensis]
>JAT79168.1 unknown hypothetical protein, partial [Ornithodoros brasiliensis]
>JAT79167.1 bifunctional 3 phosphoadenosine 5 phosphosulfate synthase 2 isoform x2, partial [Ornithodoros brasiliensis]
>JAT79166.1 camp responsive element binding 2 like, partial [Ornithodoros brasiliensis]
>JAT79165.1 unknown hypothetical protein, partial [Ornithodoros brasiliensis]
>JAT79164.1 salivary protein with polylysine tail, partial [Ornithodoros brasiliensis]
>JAT79163.1 elongation factor 1 gamma, partial [Ornithodoros brasiliensis]
>JAT79162.1 lysosomal acid phosphatase, partial [Ornithodoros brasiliensis]
>JAT79161.1 unknown hypothetical protein, partial [Ornithodoros brasiliensis]
>JAT79160.1 eukaryotic translation initiation factor 4e like, partial [Ornithodoros brasiliensis]
>JAT79159.1 regulator of microtubule dynamics protein 1 like, partial [Ornithodoros brasiliensis]
>JAT79158.1 isoform a, partial [Ornithodoros brasiliensis]
>JAT79157.1 triosephosphate isomerase, partial [Ornithodoros brasiliensis]
>JAT79156.1 ml domain containing protein, partial [Ornithodoros brasiliensis]
>JAT79155.1 histidine triad nucleotide binding protein 1, partial [Ornithodoros brasiliensis]
>JAT79154.1 ino80 complex subunit e isoform x2, partial [Ornithodoros brasiliensis]
>JAT79152.1 calcium activated chlorine, partial [Ornithodoros brasiliensis]
>JAT79151.1 triose phosphate isomerase, partial [Ornithodoros brasiliensis]
>JAT79150.1 allene oxide synthase lipoxygenase protein, partial [Ornithodoros brasiliensis]
>JAT79149.1 innexin inx2 like, partial [Ornithodoros brasiliensis]
>JAT79148.1 centrosomal protein of 57 kda like, partial [Ornithodoros brasiliensis]
>JAT79147.1 26s proteasome non atpase regulatory subunit 11 like, partial [Ornithodoros brasiliensis]
>JAT79146.1 salivary lipocalin, partial [Ornithodoros brasiliensis]
>JAT79145.1 cdc42 -like protein, partial [Ornithodoros brasiliensis]
>JAT79144.1 zinc finger bed domain containing protein 4, partial [Ornithodoros brasiliensis]
>JAT79143.1 hemelipoglycoprotein, partial [Ornithodoros brasiliensis]
>JAT79142.1 unknown hypothetical protein, partial [Ornithodoros brasiliensis]
>JAT79141.1 atp binding cassette sub family f member 2, partial [Ornithodoros brasiliensis]
>JAT79140.1 tropomyosin, partial [Ornithodoros brasiliensis]
>JAT79139.1 serine proteinase, partial [Ornithodoros brasiliensis]
>JAT79138.1 protein dopey 1 like protein, partial [Ornithodoros brasiliensis]
>JAT79137.1 sorting nexin 2, partial [Ornithodoros brasiliensis]
>JAT79136.1 atp binding cassette sub family f member 2 like, partial [Ornithodoros brasiliensis]
>JAT79135.1 tpainf peritrophin, partial [Ornithodoros brasiliensis]
>JAT79134.1 unknown hypothetical protein, partial [Ornithodoros brasiliensis]
>JAT79133.1 hypothetical protein, partial [Ornithodoros brasiliensis]
>JAT79132.1 cysteine rich with egf like domain protein 2 like, partial [Ornithodoros brasiliensis]
>JAT79131.1 hypothetical protein IscWISCW, partial [Ornithodoros brasiliensis]
>JAT79130.1 translocon associated protein subunit delta precursor, partial [Ornithodoros brasiliensis]
>JAT79129.1 dolichyl diphosphooligosaccharide protein glycosyltransferase 48 kda subunit, partial [Ornithodoros brasiliensis]
>JAT79128.1 unknown hypothetical protein, partial [Ornithodoros brasiliensis]
>JAT79127.1 unknown hypothetical protein, partial [Ornithodoros brasiliensis]
>JAT79126.1 rna binding protein, partial [Ornithodoros brasiliensis]
>JAT79125.1 unknown hypothetical protein, partial [Ornithodoros brasiliensis]
>JAT79124.1 7 cysteine domain, partial [Ornithodoros brasiliensis]
>JAT79123.1 serine hydroxymethyltransferase, partial [Ornithodoros brasiliensis]
>JAT79122.1 transketolase isoform 2, partial [Ornithodoros brasiliensis]
>JAT79121.1 unknown hypothetical protein, partial [Ornithodoros brasiliensis]
>JAT79120.1 NADH dehydrogenase subunit 1, partial [Ornithodoros brasiliensis]
>JAT79119.1 u3 small nucleolar ribonucleoprotein mpp10 like, partial [Ornithodoros brasiliensis]
>JAT79118.1 unknown hypothetical protein, partial [Ornithodoros brasiliensis]
>JAT79117.1 unknown hypothetical protein, partial [Ornithodoros brasiliensis]
>JAT79116.1 unknown hypothetical protein, partial [Ornithodoros brasiliensis]
>JAT79115.1 lipocalin, partial [Ornithodoros brasiliensis]
>JAT79114.1 unknown hypothetical protein, partial [Ornithodoros brasiliensis]
>JAT79113.1 protein dopey, partial [Ornithodoros brasiliensis]
>JAT79112.1 unknown hypothetical protein, partial [Ornithodoros brasiliensis]
>JAT79111.1 unknown hypothetical protein, partial [Ornithodoros brasiliensis]
>JAT79110.1 nadh dehydrogenase, partial [Ornithodoros brasiliensis]
>JAT79109.1 salivary lipocaling, partial [Ornithodoros brasiliensis]
>JAT79108.1 unknown hypothetical protein, partial [Ornithodoros brasiliensis]
>JAT79107.1 unknown hypothetical protein [Ornithodoros brasiliensis]
>JAT79105.1 transmembrane protein 59 isoform x1, partial [Ornithodoros brasiliensis]
>JAT79104.1 salivary lipocalin, partial [Ornithodoros brasiliensis]
>JAT79103.1 tumor rejection antigen, partial [Ornithodoros brasiliensis]
>JAT79102.1 rna binding protein fusilli like, partial [Ornithodoros brasiliensis]
>JAT79101.1 heat shock protein, partial [Ornithodoros brasiliensis]
>JAT79100.1 unknown hypothetical protein, partial [Ornithodoros brasiliensis]
>JAT79099.1 unknown hypothetical protein, partial [Ornithodoros brasiliensis]
>JAT79098.1 cchc type zinc finger protein like, partial [Ornithodoros brasiliensis]
>JAT79097.1 neutral and basic amino acid transport protein rbat, partial [Ornithodoros brasiliensis]
>JAT79096.1 unknown hypothetical protein, partial [Ornithodoros brasiliensis]
>JAT79095.1 salivary gland metalloprotease [Ornithodoros brasiliensis]
>JAT79094.1 unknown hypothetical protein, partial [Ornithodoros brasiliensis]
>JAT79093.1 phenylalanyl trna synthetase beta, partial [Ornithodoros brasiliensis]
>JAT79092.1 ran specific gtpase activating, partial [Ornithodoros brasiliensis]
>JAT79091.1 unknown hypothetical protein, partial [Ornithodoros brasiliensis]
>JAT79090.1 pre mrna processing factor 6, partial [Ornithodoros brasiliensis]
>JAT79089.1 unknown hypothetical protein, partial [Ornithodoros brasiliensis]
>JAT79088.1 unknown hypothetical protein, partial [Ornithodoros brasiliensis]
>JAT79087.1 unknown hypothetical protein, partial [Ornithodoros brasiliensis]
>JAT79086.1 7db family, partial [Ornithodoros brasiliensis]
>JAT79085.1 serum amyloid a, partial [Ornithodoros brasiliensis]
>JAT79084.1 protein rtf2 -like protein, partial [Ornithodoros brasiliensis]
>JAT79083.1 unknown hypothetical protein, partial [Ornithodoros brasiliensis]
>JAT79082.1 unknown hypothetical protein, partial [Ornithodoros brasiliensis]
>JAT79081.1 cd63 antigen, partial [Ornithodoros brasiliensis]
>JAT79080.1 guanine nucleotide binding 1, partial [Ornithodoros brasiliensis]
>JAT79079.1 p23 like protein, partial [Ornithodoros brasiliensis]
>JAT79078.1 cytochrome c oxidase polypeptide iv, partial [Ornithodoros brasiliensis]
>JAT79077.1 putative secreted protein, partial [Ornithodoros brasiliensis]
>JAT79076.1 salivary lipocalin, partial [Ornithodoros brasiliensis]
>JAT79075.1 moubatin like lipocalin, partial [Ornithodoros brasiliensis]
>JAT79074.1 salivary secreted lipocalin, partial [Ornithodoros brasiliensis]
>JAT79073.1 salivary lipocalin [Ornithodoros brasiliensis]
>JAT79072.1 unknown hypothetical protein, partial [Ornithodoros brasiliensis]
>JAT79071.1 monotonin, partial [Ornithodoros brasiliensis]
>JAT79070.1 unknown hypothetical protein, partial [Ornithodoros brasiliensis]
>JAT79069.1 NADH dehydrogenase subunit 1, partial [Ornithodoros brasiliensis]
>JAT79068.1 unknown hypothetical protein, partial [Ornithodoros brasiliensis]
>JAT79067.1 lysosomal acid phosphatase, partial [Ornithodoros brasiliensis]
>JAT79066.1 solute carrier family 23 member 2 like, partial [Ornithodoros brasiliensis]
>JAT79065.1 putative histone binding protein caf1 like, partial [Ornithodoros brasiliensis]
>JAT79064.1 bsd domain containing protein 1 like, partial [Ornithodoros brasiliensis]
>JAT79063.1 glyceraldehyde 3 phosphate dehydrogenase 1, partial [Ornithodoros brasiliensis]
>JAT79062.1 heat shock hsp20, partial [Ornithodoros brasiliensis]
>JAT79061.1 coiled coil domain containin, partial [Ornithodoros brasiliensis]
>JAT79060.1 ggy domain containing, partial [Ornithodoros brasiliensis]
>JAT79059.1 unknown hypothetical protein, partial [Ornithodoros brasiliensis]
>JAT79058.1 elongation factor 1 alpha, partial [Ornithodoros brasiliensis]
>JAT79057.1 unknown hypothetical protein, partial [Ornithodoros brasiliensis]
>JAT79056.1 putative rna binding protein 18, partial [Ornithodoros brasiliensis]
>JAT79055.1 elongation factor 1, partial [Ornithodoros brasiliensis]
>JAT79054.1 unknown hypothetical protein, partial [Ornithodoros brasiliensis]
>JAT79053.1 60s ribosomal protein l17, partial [Ornithodoros brasiliensis]
>JAT79052.1 unknown hypothetical protein, partial [Ornithodoros brasiliensis]
>JAT79051.1 unknown hypothetical protein, partial [Ornithodoros brasiliensis]
>JAT79050.1 salivary lipocalin, partial [Ornithodoros brasiliensis]
>JAT79049.1 unknown hypothetical protein, partial [Ornithodoros brasiliensis]
>JAT79048.1 salivary lipocalin [Ornithodoros brasiliensis]
>JAT79047.1 phospholipase a2, partial [Ornithodoros brasiliensis]
>JAT79046.1 unknown hypothetical protein, partial [Ornithodoros brasiliensis]
>JAT79045.1 heat shock protein, partial [Ornithodoros brasiliensis]
>JAT79044.1 alpha crystallin b chain, partial [Ornithodoros brasiliensis]
>JAT79043.1 lipocalin, partial [Ornithodoros brasiliensis]
>JAT79042.1 heat shock protein, partial [Ornithodoros brasiliensis]
>JAT79041.1 unknown hypothetical protein, partial [Ornithodoros brasiliensis]
>JAT79040.1 unknown hypothetical protein, partial [Ornithodoros brasiliensis]
>JAT79039.1 7 cysteine domain, partial [Ornithodoros brasiliensis]
>JAT79038.1 dynein heavy cytoplasmic like, partial [Ornithodoros brasiliensis]
>JAT79037.1 eukaryotic translation initiation factor 5 like, partial [Ornithodoros brasiliensis]
>JAT79036.1 alpha b crystallin, partial [Ornithodoros brasiliensis]
>JAT79035.1 tubulin polyglutamylase ttll4, partial [Ornithodoros brasiliensis]
>JAT79034.1 salivary lipocalin [Ornithodoros brasiliensis]
>JAT79033.1 a disintegrin and metalloproteinase with thrombospondin motifs 7 like, partial [Ornithodoros brasiliensis]
>JAT79032.1 salivary lipocalin, partial [Ornithodoros brasiliensis]
>JAT79031.1 cytoplasmic aconitate hydratase, partial [Ornithodoros brasiliensis]
>JAT79030.1 atp synthase oligomycin sensitivity conferral protein, partial [Ornithodoros brasiliensis]
>JAT79029.1 f1f0 atp subunit oscp, partial [Ornithodoros brasiliensis]
>JAT79028.1 moubatin like 4, partial [Ornithodoros brasiliensis]
>JAT79027.1 unknown hypothetical protein, partial [Ornithodoros brasiliensis]
>JAT79026.1 unknown hypothetical protein, partial [Ornithodoros brasiliensis]
>JAT79025.1 lipocalin, partial [Ornithodoros brasiliensis]
>JAT79024.1 ribosomal protein l7, partial [Ornithodoros brasiliensis]
>JAT79023.1 thymosin isoform 2, partial [Ornithodoros brasiliensis]
>JAT79022.1 unknown hypothetical protein, partial [Ornithodoros brasiliensis]
>JAT79021.1 spermidine synthase, partial [Ornithodoros brasiliensis]
>JAT79020.1 nuclear receptor coactivator 6, partial [Ornithodoros brasiliensis]
>JAT79019.1 nucleolar protein 56, partial [Ornithodoros brasiliensis]
>JAT79018.1 leukocyte receptor cluster member 8 -like protein, partial [Ornithodoros brasiliensis]
>JAT79017.1 cytochrome c, partial [Ornithodoros brasiliensis]
>JAT79015.1 gtp binding nuclear protein ran, partial [Ornithodoros brasiliensis]
>JAT79014.1 spectrin beta, partial [Ornithodoros brasiliensis]
>JAT79013.1 unknown hypothetical protein, partial [Ornithodoros brasiliensis]
>JAT79012.1 mps one binder kinase activator like 3 like, partial [Ornithodoros brasiliensis]
>JAT79011.1 calponin transgelin, partial [Ornithodoros brasiliensis]
>JAT79010.1 myosin heavy skeletal muscle or cardiac, partial [Ornithodoros brasiliensis]
>JAT79009.1 nucleoside diphosphate kinase, partial [Ornithodoros brasiliensis]
>JAT79008.1 high density lipoprotein binding protein, partial [Ornithodoros brasiliensis]
>JAT79006.1 ring finger and spry domain containing protein 1 like, partial [Ornithodoros brasiliensis]
>JAT79005.1 structural maintenance of chromosomes protein 6, partial [Ornithodoros brasiliensis]
>JAT79004.1 acidic leucine rich nuclear phosphoprotein 32 family member a like, partial [Ornithodoros brasiliensis]
>JAT79003.1 endothelin converting enzyme 2 like isoform x4, partial [Ornithodoros brasiliensis]
>JAT79002.1 zinc transporter zip9 like isoform x1, partial [Ornithodoros brasiliensis]
>JAT79001.1 hemelipoglycoprotein, partial [Ornithodoros brasiliensis]
>JAT79000.1 nadh ubiquinone oxidoreductase 42 kda subunit, partial [Ornithodoros brasiliensis]
>JAT78999.1 endocytosis signaling protein, partial [Ornithodoros brasiliensis]
>JAT78998.1 methionine trna cytoplasmic isoform x2, partial [Ornithodoros brasiliensis]
>JAT78997.1 unknown hypothetical protein, partial [Ornithodoros brasiliensis]
>JAT78996.1 14 kda phosphohistidine phosphatase [Ornithodoros brasiliensis]
>JAT78995.1 amino acid transporter 1, partial [Ornithodoros brasiliensis]
>JAT78994.1 rna binding protein napor, partial [Ornithodoros brasiliensis]
>JAT78993.1 reticulon nogo, partial [Ornithodoros brasiliensis]
>JAT78992.1 cold shock domain containing protein e1, partial [Ornithodoros brasiliensis]
>JAT78991.1 protein fam46, partial [Ornithodoros brasiliensis]
>JAT78990.1 cyclic nucleotide, partial [Ornithodoros brasiliensis]
>JAT78989.1 zinc finger protein, partial [Ornithodoros brasiliensis]
>JAT78988.1 putative monocarboxylate transporter, partial [Ornithodoros brasiliensis]
>JAT78987.1 putative bitesize isoform, partial [Ornithodoros brasiliensis]
>JAT78986.1 vacuolar h, partial [Ornithodoros brasiliensis]
>JAT78985.1 putative secreted peptide precursor, partial [Ornithodoros brasiliensis]
>JAT78984.1 actin family protein, partial [Ornithodoros brasiliensis]
>JAT78983.1 hexosaminidase d like, partial [Ornithodoros brasiliensis]
>JAT78982.1 secreted salivary gland, partial [Ornithodoros brasiliensis]
>JAT78981.1 unknown hypothetical protein, partial [Ornithodoros brasiliensis]
>JAT78980.1 unknown hypothetical protein, partial [Ornithodoros brasiliensis]
>JAT78979.1 unknown hypothetical protein [Ornithodoros brasiliensis]
>JAT78977.1 hypothetical protein, partial [Ornithodoros brasiliensis]
>JAT78976.1 atp dependent rna helicase dhx8, partial [Ornithodoros brasiliensis]
>JAT78975.1 salivary secreted lipocalin, partial [Ornithodoros brasiliensis]
>JAT78974.1 apaf1 interacting protein -like protein, partial [Ornithodoros brasiliensis]
>JAT78973.1 multidrug resistance, partial [Ornithodoros brasiliensis]
>JAT78972.1 unknown hypothetical protein, partial [Ornithodoros brasiliensis]
>JAT78971.1 elongation factor 1 delta, partial [Ornithodoros brasiliensis]
>JAT78970.1 cd63 antigen, partial [Ornithodoros brasiliensis]
>JAT78969.1 actin depolymerizing factor 1 [Ornithodoros brasiliensis]
>JAT78968.1 atp synthase beta, partial [Ornithodoros brasiliensis]
>JAT78967.1 globin 1, partial [Ornithodoros brasiliensis]
>JAT78966.1 nadh dehydrogenase isoform 1, partial [Ornithodoros brasiliensis]
>JAT78965.1 hypothetical protein, partial [Ornithodoros brasiliensis]
>JAT78964.1 thrombospondin type laminin g domain and ear repeat containing, partial [Ornithodoros brasiliensis]
>JAT78963.1 unknown hypothetical protein [Ornithodoros brasiliensis]
>JAT78962.1 cold shock domain containing protein e1 like, partial [Ornithodoros brasiliensis]
>JAT78961.1 salivary gland metalloprotease, partial [Ornithodoros brasiliensis]
>JAT78960.1 serine threonine protein phosphatase 2a catalytic subunit alpha isoform, partial [Ornithodoros brasiliensis]
>JAT78959.1 unknown hypothetical protein, partial [Ornithodoros brasiliensis]
>JAT78958.1 suppressor of t cell receptor signaling 1, partial [Ornithodoros brasiliensis]
>JAT78957.1 er membrane protein complex subunit 3 like, partial [Ornithodoros brasiliensis]
>JAT78955.1 unknown hypothetical protein, partial [Ornithodoros brasiliensis]
>JAT78954.1 pol like protein, partial [Ornithodoros brasiliensis]
>JAT78953.1 coatomer subunit delta like, partial [Ornithodoros brasiliensis]
>JAT78952.1 unknown hypothetical protein [Ornithodoros brasiliensis]
>JAT78951.1 unknown hypothetical protein, partial [Ornithodoros brasiliensis]
>JAT78950.1 atp binding cassette sub family g member 4 like, partial [Ornithodoros brasiliensis]
>JAT78949.1 unknown hypothetical protein, partial [Ornithodoros brasiliensis]
>JAT78948.1 reverse transcriptase family protein, partial [Ornithodoros brasiliensis]
>JAT78947.1 pol protein, partial [Ornithodoros brasiliensis]
>JAT78946.1 signal peptidase complex subunit 1, partial [Ornithodoros brasiliensis]
>JAT78945.1 catalase, partial [Ornithodoros brasiliensis]
>JAT78944.1 piwi like protein, partial [Ornithodoros brasiliensis]
>JAT78942.1 transcription initiation factor iib like, partial [Ornithodoros brasiliensis]
>JAT78941.1 endoplasmic reticulum aminopeptidase 2 like, partial [Ornithodoros brasiliensis]
>JAT78940.1 pi plc x domain containing protein 2, partial [Ornithodoros brasiliensis]
>JAT78939.1 e3 ufm1 protein ligase 1, partial [Ornithodoros brasiliensis]
>JAT78938.1 muscle lim protein mlp84b like, partial [Ornithodoros brasiliensis]
>JAT78937.1 aftiphilin isoform x7, partial [Ornithodoros brasiliensis]
>JAT78936.1 tissue factor pathway inhibitor 2, partial [Ornithodoros brasiliensis]
>JAT78935.1 cysteine protease family, partial [Ornithodoros brasiliensis]
>JAT78934.1 vitellogenin fused with superoxide dismutase, partial [Ornithodoros brasiliensis]
>JAT78933.1 unknown hypothetical protein, partial [Ornithodoros brasiliensis]
>JAT78932.1 zinc finger protein, partial [Ornithodoros brasiliensis]
>JAT78931.1 na k atpase alpha subunit, partial [Ornithodoros brasiliensis]
>JAT78929.1 basement membrane specific heparan sulfate proteoglycan core, partial [Ornithodoros brasiliensis]
>JAT78928.1 unknown hypothetical protein, partial [Ornithodoros brasiliensis]
>JAT78927.1 cysteine trna cytoplasmic, partial [Ornithodoros brasiliensis]
>JAT78926.1 polyphosphoinositide phosphatase, partial [Ornithodoros brasiliensis]
>JAT78925.1 v type proton atpase proteolipid subunit like protein, partial [Ornithodoros brasiliensis]
>JAT78924.1 hypothetical protein IscWISCW, partial [Ornithodoros brasiliensis]
>JAT78923.1 e3 ubiquitin protein ligase ubr4, partial [Ornithodoros brasiliensis]
>JAT78922.1 dolichyl diphosphooligosaccharide protein glycosyltransferase subunit 1, partial [Ornithodoros brasiliensis]
>JAT78921.1 acid tail salivary protein, partial [Ornithodoros brasiliensis]
>JAT78920.1 unknown hypothetical protein, partial [Ornithodoros brasiliensis]
>JAT78919.1 zinc finger protein c3h1 type like 1, partial [Ornithodoros brasiliensis]
>JAT78918.1 serine threonine protein phosphatase 5, partial [Ornithodoros brasiliensis]
>JAT78917.1 low density lipoprotein receptor related protein 1 like, partial [Ornithodoros brasiliensis]
>JAT78916.1 hypothetical protein, partial [Ornithodoros brasiliensis]
>JAT78915.1 eukaryotic translation initiation factor 5, partial [Ornithodoros brasiliensis]
>JAT78914.1 salivary gland metalloprotease, partial [Ornithodoros brasiliensis]
>JAT78913.1 unknown hypothetical protein, partial [Ornithodoros brasiliensis]
>JAT78912.1 putative ankyrin, partial [Ornithodoros brasiliensis]
>JAT78911.1 lysyl trna synthetase, partial [Ornithodoros brasiliensis]
>JAT78910.1 voltage dependent anion selective channel protein 2 like, partial [Ornithodoros brasiliensis]
>JAT78909.1 salivary lipid interacting, partial [Ornithodoros brasiliensis]
>JAT78908.1 unknown hypothetical protein, partial [Ornithodoros brasiliensis]
>JAT78907.1 methionine trna cytoplasmic, partial [Ornithodoros brasiliensis]
>JAT78906.1 nadh dehydrogenase, partial [Ornithodoros brasiliensis]
>JAT78905.1 polypeptide n acetylgalactosaminyltransferase 5 like, partial [Ornithodoros brasiliensis]
>JAT78904.1 minor histocompatibility antigen h13 like isoform x2, partial [Ornithodoros brasiliensis]
>JAT78903.1 phosphoinositide 3 regulatory, partial [Ornithodoros brasiliensis]
>JAT78902.1 unknown hypothetical protein, partial [Ornithodoros brasiliensis]
>JAT78901.1 activating transcription factor of chaperone like, partial [Ornithodoros brasiliensis]
>JAT78900.1 glutathione s transferase, partial [Ornithodoros brasiliensis]
>JAT78899.1 presqualene diphosphate phosphatase like [Ornithodoros brasiliensis]
>JAT78898.1 innexin inx2 like, partial [Ornithodoros brasiliensis]
>JAT78897.1 myosin regulatory light chain smooth muscle isoform, partial [Ornithodoros brasiliensis]
>JAT78896.1 charged multivesicular body protein 6 like, partial [Ornithodoros brasiliensis]
>JAT78895.1 unknown hypothetical protein, partial [Ornithodoros brasiliensis]
>JAT78893.1 salivary lipocalin, partial [Ornithodoros brasiliensis]
>JAT78892.1 importin beta 3, partial [Ornithodoros brasiliensis]
>JAT78891.1 unknown hypothetical protein, partial [Ornithodoros brasiliensis]
>JAT78890.1 putative secreted protein, partial [Ornithodoros brasiliensis]
>JAT78889.1 putative e3 ubiquitin protein ligase herc4 isoform x3, partial [Ornithodoros brasiliensis]
>JAT78888.1 prostaglandin f synthase like, partial [Ornithodoros brasiliensis]
>JAT78887.1 hypothetical protein, partial [Ornithodoros brasiliensis]
>JAT78886.1 annexin b13, partial [Ornithodoros brasiliensis]
>JAT78885.1 protein 5nuc like, partial [Ornithodoros brasiliensis]
>JAT78884.1 unknown hypothetical protein, partial [Ornithodoros brasiliensis]
>JAT78883.1 leucine rich transmembrane, partial [Ornithodoros brasiliensis]
>JAT78881.1 vitellogenin receptor, partial [Ornithodoros brasiliensis]
>JAT78880.1 nadhubiquinone ndufb6 b17, partial [Ornithodoros brasiliensis]
>JAT78879.1 nucleosome assembly protein 1 like 4 isoform 1, partial [Ornithodoros brasiliensis]
>JAT78878.1 protein groucho, partial [Ornithodoros brasiliensis]
>JAT78877.1 unknown hypothetical protein, partial [Ornithodoros brasiliensis]
>JAT78876.1 map kinase activating death domain, partial [Ornithodoros brasiliensis]
>JAT78875.1 wd repeat containing protein 46, partial [Ornithodoros brasiliensis]
>JAT78874.1 ubiquitin conjugating enzyme e2 h like, partial [Ornithodoros brasiliensis]
>JAT78873.1 ubiquitin carboxyl terminal hydrolase isozyme l5, partial [Ornithodoros brasiliensis]
>JAT78872.1 unknown hypothetical protein, partial [Ornithodoros brasiliensis]
>JAT78871.1 thyropin precursor, partial [Ornithodoros brasiliensis]
>JAT78870.1 unknown hypothetical protein, partial [Ornithodoros brasiliensis]
>JAT78869.1 unknown hypothetical protein, partial [Ornithodoros brasiliensis]
>JAT78868.1 unknown hypothetical protein, partial [Ornithodoros brasiliensis]
>JAT78867.1 bumetanide sensitive sodium chloride cotransporter like, partial [Ornithodoros brasiliensis]
>JAT78866.1 unknown hypothetical protein, partial [Ornithodoros brasiliensis]
>JAT78865.1 putative sulfotransferase, partial [Ornithodoros brasiliensis]
>JAT78864.1 mrna turnover protein 4 -like protein, partial [Ornithodoros brasiliensis]
>JAT78863.1 tubulin beta 2c chain, partial [Ornithodoros brasiliensis]
>JAT78862.1 unknown hypothetical protein, partial [Ornithodoros brasiliensis]
>JAT78861.1 unknown hypothetical protein, partial [Ornithodoros brasiliensis]
>JAT78860.1 secreted salivary gland, partial [Ornithodoros brasiliensis]
>JAT78859.1 unknown hypothetical protein, partial [Ornithodoros brasiliensis]
>JAT78858.1 glutathione s transferase mu 3, partial [Ornithodoros brasiliensis]
>JAT78857.1 heat shock protein 70, partial [Ornithodoros brasiliensis]
>JAT78856.1 cytochrome oxidase subunit 1, partial [Ornithodoros brasiliensis]
>JAT78855.1 unknown hypothetical protein, partial [Ornithodoros brasiliensis]
>JAT78854.1 calponin transgelin, partial [Ornithodoros brasiliensis]
>JAT78853.1 unknown hypothetical protein, partial [Ornithodoros brasiliensis]
>JAT78852.1 secreted salivary gland, partial [Ornithodoros brasiliensis]
>JAT78851.1 unknown hypothetical protein, partial [Ornithodoros brasiliensis]
>JAT78850.1 dorin m precursor, partial [Ornithodoros brasiliensis]
>JAT78849.1 unknown hypothetical protein, partial [Ornithodoros brasiliensis]
>JAT78848.1 zinc finger rna bindin, partial [Ornithodoros brasiliensis]
>JAT78847.1 7db family protein, partial [Ornithodoros brasiliensis]
>JAT78846.1 putative histone binding protein caf1 like, partial [Ornithodoros brasiliensis]
>JAT78845.1 hypothetical protein, partial [Ornithodoros brasiliensis]
>JAT78844.1 inosine 5 monophosphate dehydrogenase 2 like, partial [Ornithodoros brasiliensis]
>JAT78843.1 unknown hypothetical protein, partial [Ornithodoros brasiliensis]
>JAT78842.1 glucose 6 phosphatase, partial [Ornithodoros brasiliensis]
>JAT78841.1 unknown hypothetical protein, partial [Ornithodoros brasiliensis]
>JAT78840.1 protein yif1b a like, partial [Ornithodoros brasiliensis]
>JAT78839.1 unknown hypothetical protein, partial [Ornithodoros brasiliensis]
>JAT78838.1 salivary lipocalin, partial [Ornithodoros brasiliensis]
>JAT78837.1 eukaryotic initiation factor 4a ii like, partial [Ornithodoros brasiliensis]
>JAT78836.1 unknown hypothetical protein, partial [Ornithodoros brasiliensis]
>JAT78835.1 mediator of rna polymerase ii transcription subunit 19, partial [Ornithodoros brasiliensis]
>JAT78834.1 alpha tubulin, partial [Ornithodoros brasiliensis]
>JAT78833.1 cytochrome b, partial [Ornithodoros brasiliensis]
>JAT78832.1 unknown hypothetical protein, partial [Ornithodoros brasiliensis]
>JAT78831.1 formimidoyltransferase cyclodeaminase like, partial [Ornithodoros brasiliensis]
>JAT78830.1 poly, partial [Ornithodoros brasiliensis]
>JAT78829.1 salivary lipocalin, partial [Ornithodoros brasiliensis]
>JAT78828.1 unknown hypothetical protein, partial [Ornithodoros brasiliensis]
>JAT78827.1 putative salivary secreted protein, partial [Ornithodoros brasiliensis]
>JAT78826.1 er membrane protein complex subunit 10 like isoform x1, partial [Ornithodoros brasiliensis]
>JAT78825.1 tissue factor pathway inhibitor like, partial [Ornithodoros brasiliensis]
>JAT78824.1 gamma glutamylcyclotransferase, partial [Ornithodoros brasiliensis]
>JAT78823.1 acpt protein, partial [Ornithodoros brasiliensis]
>JAT78822.1 hypothetical protein IscWISCW, partial [Ornithodoros brasiliensis]
>JAT78821.1 hypothetical protein IscWISCW, partial [Ornithodoros brasiliensis]
>JAT78820.1 ov 16 antigen, partial [Ornithodoros brasiliensis]
>JAT78819.1 hypothetical protein, partial [Ornithodoros brasiliensis]
>JAT78818.1 rna directed dna polymerase from mobile element jockey like, partial [Ornithodoros brasiliensis]
>JAT78817.1 hypothetical protein, partial [Ornithodoros brasiliensis]
>JAT78816.1 unknown hypothetical protein, partial [Ornithodoros brasiliensis]
>JAT78815.1 talin 2 like, partial [Ornithodoros brasiliensis]
>JAT78814.1 hypothetical protein, partial [Ornithodoros brasiliensis]
>JAT78813.1 eukaryotic translation initiation factor 3 subunit d, partial [Ornithodoros brasiliensis]
>JAT78812.1 histone 1, partial [Ornithodoros brasiliensis]
>JAT78811.1 hypothetical protein, partial [Ornithodoros brasiliensis]
>JAT78810.1 ubx domain containing protein 4, partial [Ornithodoros brasiliensis]
>JAT78809.1 myosin regulatory light chain protein, partial [Ornithodoros brasiliensis]
>JAT78808.1 unknown hypothetical protein, partial [Ornithodoros brasiliensis]
>JAT78807.1 tetratricopeptide repeat protein 1, partial [Ornithodoros brasiliensis]
>JAT78806.1 glyceraldehyde 3 phosphate dehydrogenase 2, partial [Ornithodoros brasiliensis]
>JAT78805.1 acid tail salivary protein, partial [Ornithodoros brasiliensis]
>JAT78804.1 unknown hypothetical protein, partial [Ornithodoros brasiliensis]
>JAT78803.1 leucine rich repeat flightless interacting protein 2 like, partial [Ornithodoros brasiliensis]
>JAT78802.1 mediator of rna polymerase ii transcription, partial [Ornithodoros brasiliensis]
>JAT78801.1 unknown hypothetical protein, partial [Ornithodoros brasiliensis]
>JAT78800.1 salivary gland metalloprotease, partial [Ornithodoros brasiliensis]
>JAT78799.1 unknown hypothetical protein, partial [Ornithodoros brasiliensis]
>JAT78798.1 acid tail salivary protein, partial [Ornithodoros brasiliensis]
>JAT78796.1 unknown hypothetical protein, partial [Ornithodoros brasiliensis]
>JAT78795.1 putative salivary secreted protein, partial [Ornithodoros brasiliensis]
>JAT78794.1 na k atpase isoform a, partial [Ornithodoros brasiliensis]
>JAT78793.1 sodium atpase alphasubunit 1, partial [Ornithodoros brasiliensis]
>JAT78792.1 salivary gland metalloprotease, partial [Ornithodoros brasiliensis]
>JAT78791.1 salivary lipocalin, partial [Ornithodoros brasiliensis]
>JAT78790.1 unknown hypothetical protein, partial [Ornithodoros brasiliensis]
>JAT78789.1 chymotrypsin elastase inhibitor, partial [Ornithodoros brasiliensis]
>JAT78788.1 unknown hypothetical protein, partial [Ornithodoros brasiliensis]
>JAT78787.1 dolichyl phosphate beta glucosyltransferase, partial [Ornithodoros brasiliensis]
>JAT78786.1 ras gtpase activating like protein iqgap1, partial [Ornithodoros brasiliensis]
>JAT78785.1 troponin c, partial [Ornithodoros brasiliensis]
>JAT78784.1 vesicular amine, partial [Ornithodoros brasiliensis]
>JAT78783.1 unknown hypothetical protein, partial [Ornithodoros brasiliensis]
>JAT78782.1 salivary lipocalin, partial [Ornithodoros brasiliensis]
>JAT78781.1 transmembrane emp24 domain trafficking protein 2, partial [Ornithodoros brasiliensis]
>JAT78780.1 tpa zinc finger protein, partial [Ornithodoros brasiliensis]
>JAT78779.1 radixin isoform x2, partial [Ornithodoros brasiliensis]
>JAT78778.1 unknown hypothetical protein, partial [Ornithodoros brasiliensis]
>JAT78777.1 unknown hypothetical protein, partial [Ornithodoros brasiliensis]
>JAT78776.1 phosphoserine phosphatase, partial [Ornithodoros brasiliensis]
>JAT78775.1 salivary gland metalloprotease, partial [Ornithodoros brasiliensis]
>JAT78774.1 unknown hypothetical protein, partial [Ornithodoros brasiliensis]
>JAT78773.1 unknown hypothetical protein, partial [Ornithodoros brasiliensis]
>JAT78772.1 7db family protein, partial [Ornithodoros brasiliensis]
>JAT78771.1 amino acid transporter 2 like, partial [Ornithodoros brasiliensis]
>JAT78770.1 ribosomal protein l18, partial [Ornithodoros brasiliensis]
>JAT78769.1 hypothetical protein, partial [Ornithodoros brasiliensis]
>JAT78768.1 leucine rich domain containing, partial [Ornithodoros brasiliensis]
>JAT78767.1 ornithine decarboxylase antizyme 1, partial [Ornithodoros brasiliensis]
>JAT78766.1 transitional endoplasmic reticulum atpase, partial [Ornithodoros brasiliensis]
>JAT78765.1 ribosomal protein s9, partial [Ornithodoros brasiliensis]
>JAT78764.1 unknown hypothetical protein, partial [Ornithodoros brasiliensis]
>JAT78763.1 putative sulfotransferase, partial [Ornithodoros brasiliensis]
>JAT78762.1 retinoid x, partial [Ornithodoros brasiliensis]
>JAT78761.1 salivary lipocalin, partial [Ornithodoros brasiliensis]
>JAT78760.1 camp dependent protein kinase type i beta regulatory subunit, partial [Ornithodoros brasiliensis]
>JAT78759.1 ribosomal protein l19e, partial [Ornithodoros brasiliensis]
>JAT78758.1 glutathione s transferase, partial [Ornithodoros brasiliensis]
>JAT78757.1 secreted salivary gland protein 2, partial [Ornithodoros brasiliensis]
>JAT78756.1 salivary lipocalin, partial [Ornithodoros brasiliensis]
>JAT78755.1 unknown hypothetical protein, partial [Ornithodoros brasiliensis]
>JAT78754.1 salivary lipocalin, partial [Ornithodoros brasiliensis]
>JAT78753.1 heat shock protein, partial [Ornithodoros brasiliensis]
>JAT78752.1 salivary lipocalin, partial [Ornithodoros brasiliensis]
>JAT78751.1 unknown hypothetical protein, partial [Ornithodoros brasiliensis]
>JAT78750.1 unknown hypothetical protein, partial [Ornithodoros brasiliensis]
>JAT78749.1 unknown hypothetical protein, partial [Ornithodoros brasiliensis]
>JAT78748.1 zinc finger protein, partial [Ornithodoros brasiliensis]
>JAT78747.1 methylmalonate semialdehyde dehydrogenase, partial [Ornithodoros brasiliensis]
>JAT78746.1 basic tail salivary protein, partial [Ornithodoros brasiliensis]
>JAT78745.1 elongation factor 1 alpha, partial [Ornithodoros brasiliensis]
>JAT78744.1 hemelipoglycoprotein, partial [Ornithodoros brasiliensis]
>JAT78743.1 serine threonine protein, partial [Ornithodoros brasiliensis]
>JAT78742.1 peptidyl prolyl cis trans isomerase 5 like, partial [Ornithodoros brasiliensis]
>JAT78741.1 60s acidic ribosomal protein p2, partial [Ornithodoros brasiliensis]
>JAT78740.1 unknown hypothetical protein, partial [Ornithodoros brasiliensis]
>JAT78739.1 hexokinase a, partial [Ornithodoros brasiliensis]
>JAT78738.1 acid tail salivary protein, partial [Ornithodoros brasiliensis]
>JAT78737.1 aspartate [Ornithodoros brasiliensis]
>JAT78736.1 salivary lipocalin, partial [Ornithodoros brasiliensis]
>JAT78735.1 eukaryotic translation initiation factor x chromosomal, partial [Ornithodoros brasiliensis]
>JAT78734.1 unknown hypothetical protein [Ornithodoros brasiliensis]
>JAT78733.1 unknown hypothetical protein, partial [Ornithodoros brasiliensis]
>JAT78732.1 60s ribosomal protein l13 a, partial [Ornithodoros brasiliensis]
>JAT78731.1 heterogeneous nuclear ribonucleoprotein d like, partial [Ornithodoros brasiliensis]
>JAT78730.1 swi snf related matrix associated actin dependent regulator of chromatin subfamily a like protein 1, partial [Ornithodoros brasiliensis]
>JAT78729.1 unknown hypothetical protein, partial [Ornithodoros brasiliensis]
>JAT78728.1 salivary lipocalin, partial [Ornithodoros brasiliensis]
>JAT78727.1 unknown hypothetical protein, partial [Ornithodoros brasiliensis]
>JAT78726.1 salivary basic tailless protein, partial [Ornithodoros brasiliensis]
>JAT78725.1 heat shock protein, partial [Ornithodoros brasiliensis]
>JAT78724.1 salivary lipocalin, partial [Ornithodoros brasiliensis]
>JAT78723.1 acid tail salivary protein, partial [Ornithodoros brasiliensis]
>JAT78722.1 unknown hypothetical protein, partial [Ornithodoros brasiliensis]
>JAT78721.1 unknown hypothetical protein, partial [Ornithodoros brasiliensis]
>JAT78720.1 thimet oligopeptidase, partial [Ornithodoros brasiliensis]
>JAT78719.1 tetratricopeptide repeat protein 1, partial [Ornithodoros brasiliensis]
>JAT78718.1 unknown hypothetical protein, partial [Ornithodoros brasiliensis]
>JAT78717.1 salivary gland metalloprotease, partial [Ornithodoros brasiliensis]
>JAT78716.1 ribosomal protein l7, partial [Ornithodoros brasiliensis]
>JAT78715.1 salivary secreted lipocalin, partial [Ornithodoros brasiliensis]
>JAT78714.1 unknown hypothetical protein, partial [Ornithodoros brasiliensis]
>JAT78713.1 alpha crystallin b chain, partial [Ornithodoros brasiliensis]
>JAT78712.1 btsp, partial [Ornithodoros brasiliensis]
>JAT78711.1 gag pol polyprotein, partial [Ornithodoros brasiliensis]
>JAT78710.1 cyclin a, partial [Ornithodoros brasiliensis]
>JAT78709.1 troponin I, partial [Ornithodoros brasiliensis]
>JAT78708.1 translation initiation factor 5, partial [Ornithodoros brasiliensis]
>JAT78707.1 hypothetical protein IscWISCW, partial [Ornithodoros brasiliensis]
>JAT78706.1 endothelin converting enzyme 1, partial [Ornithodoros brasiliensis]
>JAT78705.1 myophilin like isoform 2, partial [Ornithodoros brasiliensis]
>JAT78704.1 7db family protein, partial [Ornithodoros brasiliensis]
>JAT78703.1 salivary lipocalin, partial [Ornithodoros brasiliensis]
>JAT78702.1 bag family molecular chaperone regulator 4, partial [Ornithodoros brasiliensis]
>JAT78701.1 unknown hypothetical protein, partial [Ornithodoros brasiliensis]
>JAT78700.1 transport protein sec61 subunit alpha 2, partial [Ornithodoros brasiliensis]
>JAT78699.1 nucleolar protein 58 like, partial [Ornithodoros brasiliensis]
>JAT78698.1 multifunctional protein ade2, partial [Ornithodoros brasiliensis]
>JAT78697.1 inward rectifier potassium channel like, partial [Ornithodoros brasiliensis]
>JAT78696.1 arrestin domain containing protein 3 like, partial [Ornithodoros brasiliensis]
>JAT78695.1 unknown hypothetical protein, partial [Ornithodoros brasiliensis]
>JAT78694.1 fructose bisphosphate aldolase, partial [Ornithodoros brasiliensis]
>JAT78693.1 salivary gland metalloprotease, partial [Ornithodoros brasiliensis]
>JAT78692.1 basic leucine zipper and w2 domain containing protein 2, partial [Ornithodoros brasiliensis]
>JAT78691.1 hemelipoglycoprotein precursor, partial [Ornithodoros brasiliensis]
>JAT78690.1 splicing factor u2af 50 kda subunit like, partial [Ornithodoros brasiliensis]
>JAT78689.1 nicotinate phosphoribosyltransferase like isoform 1, partial [Ornithodoros brasiliensis]
>JAT78688.1 endoplasmic reticulum aminopeptidase 2 like, partial [Ornithodoros brasiliensis]
>JAT78687.1 glycine rich secreted cement, partial [Ornithodoros brasiliensis]
>JAT78686.1 unknown hypothetical protein, partial [Ornithodoros brasiliensis]
>JAT78685.1 heat shock cognate 71 kda protein, partial [Ornithodoros brasiliensis]
>JAT78684.1 unknown hypothetical protein [Ornithodoros brasiliensis]
>JAT78683.1 glutamine synthetase, partial [Ornithodoros brasiliensis]
>JAT78682.1 signal recognition particle 72 kda protein, partial [Ornithodoros brasiliensis]
>JAT78681.1 transmembrane protein 8a, partial [Ornithodoros brasiliensis]
>JAT78680.1 unknown hypothetical protein, partial [Ornithodoros brasiliensis]
>JAT78679.1 isocitrate dehydrogenase, partial [Ornithodoros brasiliensis]
>JAT78678.1 cysteine rich secreted, partial [Ornithodoros brasiliensis]
>JAT78677.1 secreted salivary gland, partial [Ornithodoros brasiliensis]
>JAT78676.1 solute carrier family 12 member 2, partial [Ornithodoros brasiliensis]
>JAT78675.1 spectrin alpha, partial [Ornithodoros brasiliensis]
>JAT78674.1 unknown hypothetical protein, partial [Ornithodoros brasiliensis]
>JAT78673.1 water specific aquaporin, partial [Ornithodoros brasiliensis]
>JAT78672.1 t complex protein 1 subunit gamma, partial [Ornithodoros brasiliensis]
>JAT78671.1 lipocalin, partial [Ornithodoros brasiliensis]
>JAT78670.1 nadh dehydrogenase, partial [Ornithodoros brasiliensis]
>JAT78669.1 calpain isoform, partial [Ornithodoros brasiliensis]
>JAT78668.1 4 hydroxyphenylpyruvate dioxygenase, partial [Ornithodoros brasiliensis]
>JAT78667.1 cyclin d1 binding protein 1 -like protein, partial [Ornithodoros brasiliensis]
>JAT78666.1 salivary gland metalloprotease, partial [Ornithodoros brasiliensis]
>JAT78665.1 tetratricopeptide repeat protein 39b, partial [Ornithodoros brasiliensis]
>JAT78664.1 dna directed rna polymerase iii subunit rpc2, partial [Ornithodoros brasiliensis]
>AOR83013.1 sterol regulatory element-binding protein, partial [Tetranychus turkestani]
>AOR83012.1 catenin, partial [Tetranychus turkestani]
>AOR83011.1 AP-2 complex subunit, partial [Tetranychus turkestani]
>AOR06793.1 histone 3 subunit A, partial [Argiope mangal]
>AOR06792.1 histone 3 subunit A, partial [Argiope dang]
>AOP00050.1 esterase E2, partial [Tetranychus turkestani]
>AOP00049.1 esterase E1, partial [Tetranychus turkestani]
>AOO33877.1 signal recognition particle protein 54k, partial [Rhamphocaulus sinuatus]
>AOO33876.1 signal recognition particle protein 54k, partial [Rhamphocaulus aff. sinuatus UMMZ BMOC 08-0515-090 AD1158]
>AOO33875.1 signal recognition particle protein 54k, partial [Amerodectes aff. plumbeus UMMZ BMOC 06-0612-068 AD1049]
>AOO33874.1 signal recognition particle protein 54k, partial [Amerodectes aff. turdinus and plumbeus UMMZ BMOC 07-1229-004 AD1032]
>AOO33873.1 signal recognition particle protein 54k, partial [Amerodectes aff. atyeoi UMMZ BMOC 08-0515-114 AD1181]
>AOO33872.1 signal recognition particle protein 54k, partial [Amerodectes sp. UMMZ BMOC 08-0515-158 AD1211]
>AOO33871.1 signal recognition particle protein 54k, partial [Amerodectes aff. caribaeus UMMZ BMOC 06-0612-025 AD1040]
>AOO33870.1 signal recognition particle protein 54k, partial [Amerodectes sp. UMMZ BMOC 08-0515-143 AD1203]
>AOO33869.1 signal recognition particle protein 54k, partial [Amerodectes aff. geothlypis UMMZ BMOC 06-0612-066 AD1046]
>AOO33868.1 signal recognition particle protein 54k, partial [Pterodectes rutilus]
>AOO33867.1 signal recognition particle protein 54k, partial [Proctophyllodes simillimus]
>AOO33866.1 signal recognition particle protein 54k, partial [Proctophyllodes mesocaulus]
>AOO33865.1 signal recognition particle protein 54k, partial [Proctophyllodes microstylifer]
>AOO33864.1 signal recognition particle protein 54k, partial [Proctophyllodes stylifer]
>AOO33863.1 signal recognition particle protein 54k, partial [Proctophyllodes ateri]
>AOO33862.1 signal recognition particle protein 54k, partial [Proctophyllodes ateri]
>AOO33861.1 signal recognition particle protein 54k, partial [Proctophyllodes gallowayi]
>AOO33860.1 signal recognition particle protein 54k, partial [Proctophyllodes hylocichlae]
>AOO33859.1 signal recognition particle protein 54k, partial [Proctophyllodes acanthicaulus]
>AOO33858.1 signal recognition particle protein 54k, partial [Proctophyllodes empidonicis]
>AOO33857.1 signal recognition particle protein 54k, partial [Proctophyllodes aff. picae UMMZ BMOC 12-0128-010 AD1463]
>AOO33856.1 signal recognition particle protein 54k, partial [Proctophyllodes aff. picae UMMZ BMOC 07-0815-045 AD830]
>AOO33855.1 signal recognition particle protein 54k, partial [Proctophyllodes tenericaulus]
>AOO33854.1 signal recognition particle protein 54k, partial [Proctophyllodes hipposideros]
>AOO33853.1 signal recognition particle protein 54k, partial [Proctophyllodes musicus]
>AOO33852.1 signal recognition particle protein 54k, partial [Proctophyllodes aff. musicus UMMZ BMOC 06-0502-001 AD584]
>AOO33851.1 signal recognition particle protein 54k, partial [Proctophyllodes aff. musicus UMMZ BMOC 07-0604-003 AD961]
>AOO33850.1 signal recognition particle protein 54k, partial [Proctophyllodes troglodytis]
>AOO33849.1 signal recognition particle protein 54k, partial [Proctophyllodes leptocaulus]
>AOO33848.1 signal recognition particle protein 54k, partial [Proctophyllodes locustellae]
>AOO33847.1 signal recognition particle protein 54k, partial [Proctophyllodes schoenicli]
>AOO33846.1 signal recognition particle protein 54k, partial [Proctophyllodes ludovicianus]
>AOO33845.1 signal recognition particle protein 54k, partial [Proctophyllodes neopinnatus]
>AOO33844.1 signal recognition particle protein 54k, partial [Proctophyllodes ciae]
>AOO33843.1 signal recognition particle protein 54k, partial [Proctophyllodes ciae]
>AOO33842.1 signal recognition particle protein 54k, partial [Proctophyllodes pinnatus]
>AOO33841.1 signal recognition particle protein 54k, partial [Proctophyllodes pinnatus]
>AOO33840.1 signal recognition particle protein 54k, partial [Proctophyllodes pinnatus]
>AOO33839.1 signal recognition particle protein 54k, partial [Proctophyllodes troncatus]
>AOO33838.1 signal recognition particle protein 54k, partial [Proctophyllodes aff. troncatus UMMZ BMOC 07-1119-023 AD859]
>AOO33837.1 signal recognition particle protein 54k, partial [Proctophyllodes spini]
>AOO33836.1 signal recognition particle protein 54k, partial [Proctophyllodes spini]
>AOO33835.1 signal recognition particle protein 54k, partial [Proctophyllodes sp. UMMZ BMOC 13-0420-002 AD1636]
>AOO33834.1 signal recognition particle protein 54k, partial [Proctophyllodes vegetans sensu Atyeo & Braasch (1966)]
>AOO33833.1 signal recognition particle protein 54k, partial [Proctophyllodes cetti]
>AOO33832.1 signal recognition particle protein 54k, partial [Proctophyllodes sylviae]
>AOO33831.1 signal recognition particle protein 54k, partial [Proctophyllodes clavatus]
>AOO33830.1 signal recognition particle protein 54k, partial [Proctophyllodes clavatus]
>AOO33829.1 signal recognition particle protein 54k, partial [Proctophyllodes sp. UMMZ BMOC 08-0608-003 AD1130]
>AOO33828.1 signal recognition particle protein 54k, partial [Proctophyllodes pheuctici]
>AOO33827.1 signal recognition particle protein 54k, partial [Proctophyllodes megaphyllus]
>AOO33826.1 signal recognition particle protein 54k, partial [Joubertophyllodes modularis]
>AOO33825.1 signal recognition particle protein 54k, partial [Proctophyllodes sp. UMMZ BMOC 13-0810-005 AD1658]
>AOO33824.1 signal recognition particle protein 54k, partial [Proctophyllodes anthi]
>AOO33823.1 signal recognition particle protein 54k, partial [Proctophyllodes egglestoni]
>AOO33822.1 signal recognition particle protein 54k, partial [Proctophyllodes aff. polyxenus UMMZ BMOC 07-0914-003 AD925]
>AOO33821.1 signal recognition particle protein 54k, partial [Proctophyllodes trisetosus]
>AOO33820.1 signal recognition particle protein 54k, partial [Proctophyllodes longiphyllus]
>AOO33819.1 signal recognition particle protein 54k, partial [Proctophyllodes sp. UMMZ BMOC 08-0515-149 AD1198]
>AOO33818.1 signal recognition particle protein 54k, partial [Proctophyllodes icteri]
>AOO33817.1 signal recognition particle protein 54k, partial [Proctophyllodes stoddardi]
>AOO33816.1 signal recognition particle protein 54k, partial [Proctophyllodes aff. gularis UMMZ BMOC 08-0515-389 AD1242]
>AOO33815.1 signal recognition particle protein 54k, partial [Proctophyllodes longiphyllus]
>AOO33814.1 signal recognition particle protein 54k, partial [Proctophyllodes sporophilae]
>AOO33813.1 signal recognition particle protein 54k, partial [Proctophyllodes attenuatus]
>AOO33812.1 signal recognition particle protein 54k, partial [Proctophyllodes habiae]
>AOO33811.1 signal recognition particle protein 54k, partial [Proctophyllodes sp. UMMZ BMOC 08-0515-333 AD1239]
>AOO33810.1 signal recognition particle protein 54k, partial [Proctophyllodes thraupis]
>AOO33809.1 signal recognition particle protein 54k, partial [Proctophyllodes thraupis]
>AOO33808.1 signal recognition particle protein 54k, partial [Proctophyllodes quadratus]
>AOO33807.1 signal recognition particle protein 54k, partial [Proctophyllodes aff. dendroicae UMMZ BMOC 08-0515-065 AD1147]
>AOO33806.1 signal recognition particle protein 54k, partial [Proctophyllodes dendroicae]
>AOO33805.1 signal recognition particle protein 54k, partial [Proctophyllodes aff. breviquadratus UMMZ BMOC 06-0612-067 AD1047]
>AOO33804.1 signal recognition particle protein 54k, partial [Proctophyllodes sp. UMMZ BMOC 12-0128-012 AD1466]
>AOO33803.1 signal recognition particle protein 54k, partial [Proctophyllodes glandarinus]
>AOO33802.1 signal recognition particle protein 54k, partial [Proctophyllodes fuchsi]
>AOO33801.1 signal recognition particle protein 54k, partial [Proctophyllodes schwerinensis]
>AOO33800.1 signal recognition particle protein 54k, partial [Proctophyllodes motacillae]
>AOO33799.1 signal recognition particle protein 54k, partial [Proctophyllodes detruncatus]
>AOO33798.1 signal recognition particle protein 54k, partial [Proctophyllodes vitzthumi]
>AOO33797.1 signal recognition particle protein 54k, partial [Proctophyllodes weigoldi]
>AOO33796.1 signal recognition particle protein 54k, partial [Proctophyllodes weigoldi]
>AOO33795.1 signal recognition particle protein 54k, partial [Proctophyllodes aff. scolopacinus UMMZ BMOC 07-0328-001 AD963]
>AOO33794.1 signal recognition particle protein 54k, partial [Proctophyllodes aff. cotyledon UMMZ BMOC 07-1015-128 AD875]
>AOO33793.1 signal recognition particle protein 54k, partial [Proctophyllodes rubeculinus]
>AOO33792.1 signal recognition particle protein 54k, partial [Proctophyllodes sp. UMMZ BMOC 12-0128-009 AD1469]
>AOO33791.1 signal recognition particle protein 54k, partial [Proctophyllodes caulifer]
>AOO33790.1 signal recognition particle protein 54k, partial [Proctophyllodes vassilevi]
>AOO33789.1 signal recognition particle protein 54k, partial [Proctophyllodes valchukae]
>AOO33788.1 signal recognition particle protein 54k, partial [Proctophyllodes aff. ceratophyllus UMMZ BMOC 08-0608-004 AD1131]
>AOO33787.1 signal recognition particle protein 54k, partial [Analloptes sp. UMMZ BMOC 08-0515-088 AD1156]
>AOO33786.1 signal recognition particle protein 54k, partial [Avenzoaria calidridis]
>AOO33785.1 signal recognition particle protein 54k, partial [Bychovskiata squatarolae]
>AOO33784.1 signal recognition particle protein 54k, partial [Bychovskiata vociferi]
>AOO33783.1 signal recognition particle protein 54k, partial [Pandionacarus fuscus]
>AOO33782.1 signal recognition particle protein 54k, partial [Scutomegninia minuta]
>AOO33781.1 heat shock protein cognate 5, partial [Rhamphocaulus sinuatus]
>AOO33780.1 heat shock protein cognate 5, partial [Rhamphocaulus aff. sinuatus UMMZ BMOC 08-0515-090 AD1158]
>AOO33779.1 heat shock protein cognate 5, partial [Amerodectes aff. plumbeus UMMZ BMOC 06-0612-068 AD1049]
>AOO33778.1 heat shock protein cognate 5, partial [Amerodectes aff. turdinus and plumbeus UMMZ BMOC 07-1229-004 AD1032]
>AOO33777.1 heat shock protein cognate 5, partial [Amerodectes aff. atyeoi UMMZ BMOC 08-0515-114 AD1181]
>AOO33776.1 heat shock protein cognate 5, partial [Amerodectes sp. UMMZ BMOC 08-0515-158 AD1211]
>AOO33775.1 heat shock protein cognate 5, partial [Amerodectes aff. caribaeus UMMZ BMOC 06-0612-025 AD1040]
>AOO33774.1 heat shock protein cognate 5, partial [Amerodectes sp. UMMZ BMOC 08-0515-143 AD1203]
>AOO33773.1 heat shock protein cognate 5, partial [Pterodectes rutilus]
>AOO33772.1 heat shock protein cognate 5, partial [Proctophyllodes simillimus]
>AOO33771.1 heat shock protein cognate 5, partial [Proctophyllodes mesocaulus]
>AOO33770.1 heat shock protein cognate 5, partial [Proctophyllodes microstylifer]
>AOO33769.1 heat shock protein cognate 5, partial [Proctophyllodes stylifer]
>AOO33768.1 heat shock protein cognate 5, partial [Proctophyllodes ateri]
>AOO33767.1 heat shock protein cognate 5, partial [Proctophyllodes ateri]
>AOO33766.1 heat shock protein cognate 5, partial [Proctophyllodes gallowayi]
>AOO33765.1 heat shock protein cognate 5, partial [Proctophyllodes hylocichlae]
>AOO33764.1 heat shock protein cognate 5, partial [Proctophyllodes acanthicaulus]
>AOO33763.1 heat shock protein cognate 5, partial [Proctophyllodes empidonicis]
>AOO33762.1 heat shock protein cognate 5, partial [Proctophyllodes aff. picae UMMZ BMOC 12-0128-010 AD1463]
>AOO33761.1 heat shock protein cognate 5, partial [Proctophyllodes aff. picae UMMZ BMOC 07-0815-045 AD830]
>AOO33760.1 heat shock protein cognate 5, partial [Proctophyllodes tenericaulus]
>AOO33759.1 heat shock protein cognate 5, partial [Proctophyllodes hipposideros]
>AOO33758.1 heat shock protein cognate 5, partial [Proctophyllodes musicus]
>AOO33757.1 heat shock protein cognate 5, partial [Proctophyllodes aff. musicus UMMZ BMOC 06-0502-001 AD584]
>AOO33756.1 heat shock protein cognate 5, partial [Proctophyllodes aff. musicus UMMZ BMOC 07-0604-003 AD961]
>AOO33755.1 heat shock protein cognate 5, partial [Proctophyllodes troglodytis]
>AOO33754.1 heat shock protein cognate 5, partial [Proctophyllodes leptocaulus]
>AOO33753.1 heat shock protein cognate 5, partial [Proctophyllodes locustellae]
>AOO33752.1 heat shock protein cognate 5, partial [Proctophyllodes sp. UMMZ BMOC 13-0420-002 AD1636]
>AOO33751.1 heat shock protein cognate 5, partial [Proctophyllodes sp. UMMZ BMOC 08-0608-003 AD1130]
>AOO33750.1 heat shock protein cognate 5, partial [Proctophyllodes pheuctici]
>AOO33749.1 heat shock protein cognate 5, partial [Joubertophyllodes modularis]
>AOO33748.1 heat shock protein cognate 5, partial [Proctophyllodes sp. UMMZ BMOC 13-0810-005 AD1658]
>AOO33747.1 heat shock protein cognate 5, partial [Proctophyllodes anthi]
>AOO33746.1 heat shock protein cognate 5, partial [Proctophyllodes trisetosus]
>AOO33745.1 heat shock protein cognate 5, partial [Proctophyllodes longiphyllus]
>AOO33744.1 heat shock protein cognate 5, partial [Proctophyllodes sp. UMMZ BMOC 08-0515-149 AD1198]
>AOO33743.1 heat shock protein cognate 5, partial [Proctophyllodes icteri]
>AOO33742.1 heat shock protein cognate 5, partial [Proctophyllodes stoddardi]
>AOO33741.1 heat shock protein cognate 5, partial [Proctophyllodes aff. gularis UMMZ BMOC 08-0515-389 AD1242]
>AOO33740.1 heat shock protein cognate 5, partial [Proctophyllodes longiphyllus]
>AOO33739.1 heat shock protein cognate 5, partial [Proctophyllodes sporophilae]
>AOO33738.1 heat shock protein cognate 5, partial [Proctophyllodes attenuatus]
>AOO33737.1 heat shock protein cognate 5, partial [Proctophyllodes habiae]
>AOO33736.1 heat shock protein cognate 5, partial [Proctophyllodes sp. UMMZ BMOC 08-0515-333 AD1239]
>AOO33735.1 heat shock protein cognate 5, partial [Proctophyllodes thraupis]
>AOO33734.1 heat shock protein cognate 5, partial [Proctophyllodes thraupis]
>AOO33733.1 heat shock protein cognate 5, partial [Proctophyllodes quadratus]
>AOO33732.1 heat shock protein cognate 5, partial [Proctophyllodes aff. dendroicae UMMZ BMOC 08-0515-065 AD1147]
>AOO33731.1 heat shock protein cognate 5, partial [Proctophyllodes dendroicae]
>AOO33730.1 heat shock protein cognate 5, partial [Proctophyllodes aff. breviquadratus UMMZ BMOC 06-0612-067 AD1047]
>AOO33729.1 heat shock protein cognate 5, partial [Proctophyllodes sp. UMMZ BMOC 12-0128-012 AD1466]
>AOO33728.1 heat shock protein cognate 5, partial [Proctophyllodes glandarinus]
>AOO33727.1 heat shock protein cognate 5, partial [Proctophyllodes fuchsi]
>AOO33726.1 heat shock protein cognate 5, partial [Proctophyllodes schwerinensis]
>AOO33725.1 heat shock protein cognate 5, partial [Proctophyllodes motacillae]
>AOO33724.1 heat shock protein cognate 5, partial [Proctophyllodes detruncatus]
>AOO33723.1 heat shock protein cognate 5, partial [Proctophyllodes vitzthumi]
>AOO33722.1 heat shock protein cognate 5, partial [Proctophyllodes weigoldi]
>AOO33721.1 heat shock protein cognate 5, partial [Proctophyllodes weigoldi]
>AOO33720.1 heat shock protein cognate 5, partial [Proctophyllodes aff. scolopacinus UMMZ BMOC 07-0328-001 AD963]
>AOO33719.1 heat shock protein cognate 5, partial [Proctophyllodes aff. cotyledon UMMZ BMOC 07-1015-128 AD875]
>AOO33718.1 heat shock protein cognate 5, partial [Proctophyllodes rubeculinus]
>AOO33717.1 heat shock protein cognate 5, partial [Proctophyllodes sp. UMMZ BMOC 12-0128-009 AD1469]
>AOO33716.1 heat shock protein cognate 5, partial [Proctophyllodes caulifer]
>AOO33715.1 heat shock protein cognate 5, partial [Proctophyllodes vassilevi]
>AOO33714.1 heat shock protein cognate 5, partial [Proctophyllodes valchukae]
>AOO33713.1 heat shock protein cognate 5, partial [Proctophyllodes aff. ceratophyllus UMMZ BMOC 08-0608-004 AD1131]
>AOO33712.1 heat shock protein cognate 5, partial [Analloptes sp. UMMZ BMOC 08-0515-088 AD1156]
>AOO33711.1 heat shock protein cognate 5, partial [Avenzoaria calidridis]
>AOO33710.1 heat shock protein cognate 5, partial [Bychovskiata squatarolae]
>AOO33709.1 heat shock protein cognate 5, partial [Bychovskiata vociferi]
>AOO33708.1 heat shock protein cognate 5, partial [Pandionacarus fuscus]
>AOO33707.1 heat shock protein cognate 5, partial [Scutomegninia minuta]
>AOO33706.1 elongation factor 1-alpha, partial [Rhamphocaulus sinuatus]
>AOO33705.1 elongation factor 1-alpha, partial [Rhamphocaulus aff. sinuatus UMMZ BMOC 08-0515-090 AD1158]
>AOO33704.1 elongation factor 1-alpha, partial [Amerodectes aff. plumbeus UMMZ BMOC 06-0612-068 AD1049]
>AOO33703.1 elongation factor 1-alpha, partial [Amerodectes aff. turdinus and plumbeus UMMZ BMOC 07-1229-004 AD1032]
>AOO33702.1 elongation factor 1-alpha, partial [Amerodectes aff. atyeoi UMMZ BMOC 08-0515-114 AD1181]
>AOO33701.1 elongation factor 1-alpha, partial [Amerodectes sp. UMMZ BMOC 08-0515-158 AD1211]
>AOO33700.1 elongation factor 1-alpha, partial [Amerodectes aff. caribaeus UMMZ BMOC 06-0612-025 AD1040]
>AOO33699.1 elongation factor 1-alpha, partial [Amerodectes sp. UMMZ BMOC 08-0515-143 AD1203]
>AOO33698.1 elongation factor 1-alpha, partial [Pterodectes rutilus]
>AOO33697.1 elongation factor 1-alpha, partial [Proctophyllodes simillimus]
>AOO33696.1 elongation factor 1-alpha, partial [Proctophyllodes mesocaulus]
>AOO33695.1 elongation factor 1-alpha, partial [Proctophyllodes microstylifer]
>AOO33694.1 elongation factor 1-alpha, partial [Proctophyllodes stylifer]
>AOO33693.1 elongation factor 1-alpha, partial [Proctophyllodes ateri]
>AOO33692.1 elongation factor 1-alpha, partial [Proctophyllodes ateri]
>AOO33691.1 elongation factor 1-alpha, partial [Proctophyllodes gallowayi]
>AOO33690.1 elongation factor 1-alpha, partial [Proctophyllodes hylocichlae]
>AOO33689.1 elongation factor 1-alpha, partial [Proctophyllodes acanthicaulus]
>AOO33688.1 elongation factor 1-alpha, partial [Proctophyllodes empidonicis]
>AOO33687.1 elongation factor 1-alpha, partial [Proctophyllodes aff. picae UMMZ BMOC 12-0128-010 AD1463]
>AOO33686.1 elongation factor 1-alpha, partial [Proctophyllodes aff. picae UMMZ BMOC 07-0815-045 AD830]
>AOO33685.1 elongation factor 1-alpha, partial [Proctophyllodes tenericaulus]
>AOO33684.1 elongation factor 1-alpha, partial [Proctophyllodes hipposideros]
>AOO33683.1 elongation factor 1-alpha, partial [Proctophyllodes musicus]
>AOO33682.1 elongation factor 1-alpha, partial [Proctophyllodes aff. musicus UMMZ BMOC 06-0502-001 AD584]
>AOO33681.1 elongation factor 1-alpha, partial [Proctophyllodes aff. musicus UMMZ BMOC 07-0604-003 AD961]
>AOO33680.1 elongation factor 1-alpha, partial [Proctophyllodes troglodytis]
>AOO33679.1 elongation factor 1-alpha, partial [Proctophyllodes leptocaulus]
>AOO33678.1 elongation factor 1-alpha, partial [Proctophyllodes locustellae]
>AOO33677.1 elongation factor 1-alpha, partial [Proctophyllodes sp. UMMZ BMOC 13-0420-002 AD1636]
>AOO33676.1 elongation factor 1-alpha, partial [Proctophyllodes sylviae]
>AOO33675.1 elongation factor 1-alpha, partial [Proctophyllodes pheuctici]
>AOO33674.1 elongation factor 1-alpha, partial [Proctophyllodes megaphyllus]
>AOO33673.1 elongation factor 1-alpha, partial [Proctophyllodes sp. UMMZ BMOC 13-0810-005 AD1658]
>AOO33672.1 elongation factor 1-alpha, partial [Proctophyllodes anthi]
>AOO33671.1 elongation factor 1-alpha, partial [Proctophyllodes trisetosus]
>AOO33670.1 elongation factor 1-alpha, partial [Proctophyllodes longiphyllus]
>AOO33669.1 elongation factor 1-alpha, partial [Proctophyllodes sp. UMMZ BMOC 08-0515-149 AD1198]
>AOO33668.1 elongation factor 1-alpha, partial [Proctophyllodes icteri]
>AOO33667.1 elongation factor 1-alpha, partial [Proctophyllodes stoddardi]
>AOO33666.1 elongation factor 1-alpha, partial [Proctophyllodes aff. gularis UMMZ BMOC 08-0515-389 AD1242]
>AOO33665.1 elongation factor 1-alpha, partial [Proctophyllodes longiphyllus]
>AOO33664.1 elongation factor 1-alpha, partial [Proctophyllodes sporophilae]
>AOO33663.1 elongation factor 1-alpha, partial [Proctophyllodes attenuatus]
>AOO33662.1 elongation factor 1-alpha, partial [Proctophyllodes habiae]
>AOO33661.1 elongation factor 1-alpha, partial [Proctophyllodes sp. UMMZ BMOC 08-0515-333 AD1239]
>AOO33660.1 elongation factor 1-alpha, partial [Proctophyllodes thraupis]
>AOO33659.1 elongation factor 1-alpha, partial [Proctophyllodes thraupis]
>AOO33658.1 elongation factor 1-alpha, partial [Proctophyllodes quadratus]
>AOO33657.1 elongation factor 1-alpha, partial [Proctophyllodes aff. dendroicae UMMZ BMOC 08-0515-065 AD1147]
>AOO33656.1 elongation factor 1-alpha, partial [Proctophyllodes dendroicae]
>AOO33655.1 elongation factor 1-alpha, partial [Proctophyllodes aff. breviquadratus UMMZ BMOC 06-0612-067 AD1047]
>AOO33654.1 elongation factor 1-alpha, partial [Proctophyllodes sp. UMMZ BMOC 12-0128-012 AD1466]
>AOO33653.1 elongation factor 1-alpha, partial [Proctophyllodes glandarinus]
>AOO33652.1 elongation factor 1-alpha, partial [Proctophyllodes fuchsi]
>AOO33651.1 elongation factor 1-alpha, partial [Proctophyllodes schwerinensis]
>AOO33650.1 elongation factor 1-alpha, partial [Proctophyllodes motacillae]
>AOO33649.1 elongation factor 1-alpha, partial [Proctophyllodes detruncatus]
>AOO33648.1 elongation factor 1-alpha, partial [Proctophyllodes vitzthumi]
>AOO33647.1 elongation factor 1-alpha, partial [Proctophyllodes weigoldi]
>AOO33646.1 elongation factor 1-alpha, partial [Proctophyllodes weigoldi]
>AOO33645.1 elongation factor 1-alpha, partial [Proctophyllodes aff. scolopacinus UMMZ BMOC 07-0328-001 AD963]
>AOO33644.1 elongation factor 1-alpha, partial [Proctophyllodes aff. cotyledon UMMZ BMOC 07-1015-128 AD875]
>AOO33643.1 elongation factor 1-alpha, partial [Proctophyllodes rubeculinus]
>AOO33642.1 elongation factor 1-alpha, partial [Proctophyllodes sp. UMMZ BMOC 12-0128-009 AD1469]
>AOO33641.1 elongation factor 1-alpha, partial [Proctophyllodes caulifer]
>AOO33640.1 elongation factor 1-alpha, partial [Proctophyllodes vassilevi]
>AOO33639.1 elongation factor 1-alpha, partial [Proctophyllodes valchukae]
>AOO33638.1 elongation factor 1-alpha, partial [Proctophyllodes aff. ceratophyllus UMMZ BMOC 08-0608-004 AD1131]
>AOO33637.1 elongation factor 1-alpha, partial [Analloptes sp. UMMZ BMOC 08-0515-088 AD1156]
>AOO33636.1 elongation factor 1-alpha, partial [Avenzoaria calidridis]
>AOO33635.1 elongation factor 1-alpha, partial [Bychovskiata squatarolae]
>AOO33634.1 elongation factor 1-alpha, partial [Bychovskiata vociferi]
>AOO33633.1 elongation factor 1-alpha, partial [Pandionacarus fuscus]
>AOO33632.1 elongation factor 1-alpha, partial [Scutomegninia minuta]
>AOI33592.1 histone 3 subunit A, partial [Gasteracantha kuhlii]
>AOI33591.1 histone 3 subunit A, partial [Cyrtophora moluccensis]
>AOI33582.1 histone 3 subunit A, partial [Gea spinipes]
>AOI33579.1 histone 3 subunit A, partial [Neogea nocticolor]
>AOI33555.1 histone 3 subunit A, partial [Argiope versicolor]
>AOI33544.1 histone 3 subunit A, partial [Argiope modesta]
>AOI33543.1 histone 3 subunit A, partial [Argiope modesta]
>AOI33542.1 histone 3 subunit A, partial [Argiope mangal]
>AOI33541.1 histone 3 subunit A, partial [Argiope mangal]
>AOI33540.1 histone 3 subunit A, partial [Argiope mangal]
>AOI33539.1 histone 3 subunit A, partial [Argiope mangal]
>AOI33538.1 histone 3 subunit A, partial [Argiope mangal]
>AOI33537.1 histone 3 subunit A, partial [Argiope mangal]
>AOI33536.1 histone 3 subunit A, partial [Argiope mangal]
>AOI33535.1 histone 3 subunit A, partial [Argiope mangal]
>AOI33534.1 histone 3 subunit A, partial [Argiope mangal]
>AOI33527.1 histone 3 subunit A, partial [Argiope jinghongensis]
>AOI33522.1 histone 3 subunit A, partial [Argiope dang]
>AOI33521.1 histone 3 subunit A, partial [Argiope dang]
>AOI33520.1 histone 3 subunit A, partial [Argiope dang]
>AOI33519.1 histone 3 subunit A, partial [Argiope dang]
>AOI33518.1 histone 3 subunit A, partial [Argiope dang]
>AOI33517.1 histone 3 subunit A, partial [Argiope dang]
>AOI33516.1 histone 3 subunit A, partial [Argiope dang]
>AOI33515.1 histone 3 subunit A, partial [Argiope dang]
>AOI33514.1 histone 3 subunit A, partial [Argiope dang]
>AOI33500.1 histone 3 subunit A, partial [Argiope aemula]
>AON96408.1 phospholipid hydroperoxide glutathione peroxidase 2 [Neoseiulus barkeri]
>AON96407.1 phospholipid hydroperoxide glutathione peroxidase 1 [Neoseiulus barkeri]
>AON96406.1 manganese superoxide dismutase [Neoseiulus barkeri]
>AON96405.1 copper-zinc superoxide dismutase 2 [Neoseiulus barkeri]
>AON96404.1 copper-zinc superoxide dismutase 1 [Neoseiulus barkeri]
>5IZ2Z Chain Z, Major Ampullate Spidroin 1a (partial C-terminus)
>5IZ2A Chain A, Major Ampullate Spidroin 1a
>5IZ2B Chain B, Major Ampullate Spidroin 1a
>BAV57488.1 ecdysone receptor isoform B, partial [Agelena silvatica]
>AOH73462.1 Cytoinsectotoxin-4a precursor [Lachesana tarabaevi]
>AOH73461.1 Cytoinsectotoxin-3a precursor [Lachesana tarabaevi]
>AOH73460.1 Cytoinsectotoxin-3a precursor [Lachesana tarabaevi]
>AOH73459.1 Cytoinsectotoxin-2c precursor [Lachesana tarabaevi]
>AOH73458.1 Cytoinsectotoxin-2a precursor [Lachesana tarabaevi]
>AOH73457.1 Met-lysine-1b precursor [Lachesana tarabaevi]
>AOH73456.1 Met-lysine-1a precursor [Lachesana tarabaevi]
>AOG18169.1 TROSPA [Ixodes persulcatus]
>AOG18168.1 TROSPA [Ixodes persulcatus]
>AOG18167.1 TROSPA [Ixodes ricinus]
>AOG18166.1 TROSPA [Ixodes ricinus]
>AOG18165.1 TROSPA [Ixodes persulcatus]
>AOG18164.1 TROSPA [Ixodes persulcatus]
>AOG18163.1 TROSPA [Ixodes persulcatus]
>AOG18162.1 TROSPA [Ixodes persulcatus]
>AOG18161.1 TROSPA [Ixodes ricinus]
>AOG18160.1 TROSPA [Ixodes persulcatus]
>AMP82014.1 beta-adrenergic-like octopamine receptor, partial [Rhipicephalus sanguineus]
>AMP82013.1 beta-adrenergic-like octopamine receptor, partial [Rhipicephalus sanguineus]
>AMP82012.1 beta-adrenergic-like octopamine receptor, partial [Rhipicephalus evertsi]
>AMP82011.1 beta-adrenergic-like octopamine receptor, partial [Rhipicephalus appendiculatus]
>AMP82010.1 beta-adrenergic-like octopamine receptor, partial [Rhipicephalus appendiculatus]
>AMP82009.1 beta-adrenergic-like octopamine receptor, partial [Rhipicephalus microplus]
>AMP82008.1 beta-adrenergic-like octopamine receptor, partial [Rhipicephalus microplus]
>AMP82007.1 beta-adrenergic-like octopamine receptor, partial [Rhipicephalus microplus]
>AMP82006.1 beta-adrenergic-like octopamine receptor, partial [Rhipicephalus microplus]
>AMP82005.1 beta-adrenergic-like octopamine receptor, partial [Rhipicephalus microplus]
>AMP82004.1 beta-adrenergic-like octopamine receptor, partial [Rhipicephalus microplus]
>ADA84674.1 histone H3, partial [Homalonychus selenopoides]
>ADA84673.1 histone H3, partial [Zodarion sp. 16_06]
>ADA84672.1 histone H3, partial [Zanomys californica]
>ADA84671.1 histone H3, partial [Vidole capensis]
>ADA84670.1 histone H3, partial [Uroctea durandi]
>ADA84669.1 histone H3, partial [Tricholathys sp. 10_5]
>ADA84668.1 histone H3, partial [Tamgrinia alveolifera]
>ADA84667.1 histone H3, partial [Taira sp. 11_13]
>ADA84666.1 histone H3, partial [Stegodyphus mimosarum]
>ADA84665.1 histone H3, partial [Stegodyphus lineatus]
>ADA84664.1 histone H3, partial [Stegodyphus tentoriicola]
>ADA84663.1 histone H3, partial [Seothyra annettae]
>ADA84662.1 histone H3, partial [Penestomus egazini]
>ADA84661.1 histone H3, partial [Penestomus prendinii]
>ADA84660.1 histone H3, partial [Oncodamus decipiens]
>ADA84659.1 histone H3, partial [Oecobius sp. 16_03]
>ADA84658.1 histone H3, partial [cf. Aschema sp. 13_15]
>ADA84657.1 histone H3, partial [Hersiliola macullulata]
>ADA84656.1 histone H3, partial [Hersilia insulana]
>ADA84655.1 histone H3, partial [Hahnia clathrata]
>ADA84654.1 histone H3, partial [Gandanameno fumosa]
>ADA84653.1 histone H3, partial [Gandanameno fumosa]
>ADA84652.1 histone H3, partial [Gandanameno spenceri]
>ADA84651.1 histone H3, partial [Gandanameno sp. 13_10]
>ADA84650.1 histone H3, partial [Stegodyphus annulipes]
>ADA84649.1 histone H3, partial [Eresus walckenaeri]
>ADA84648.1 histone H3, partial [Eresus cf. kollari 14_04]
>ADA84647.1 histone H3, partial [Eresus sp. 13_06]
>ADA84646.1 histone H3, partial [Dresserus kannemeyeri]
>ADA84645.1 histone H3, partial [Dorceus fastuosus]
>ADA84644.1 histone H3, partial [Desis formidabilis]
>ADA84643.1 histone H3, partial [Cybaeolus sp. 11_01]
>ADA84642.1 histone H3, partial [Chumma inquieta]
>ADA84641.1 histone H3, partial [Chresiona sp. 10_06]
>ADA84640.1 histone H3, partial [Cavernocymbium prentoglei]
>ADA84639.1 histone H3, partial [Adonea fimbriata]
>ADA84638.1 histone H3, partial [Ikuma sp. 11_06]
>ADA84637.1 histone H3, partial [Hickmania troglodytes]
>AOF40289.1 venom peptide Htgkr31 [Hadogenes troglodytes]
>AOF40288.1 venom peptide Htgkr30 [Hadogenes troglodytes]
>AOF40287.1 venom peptide Htgkr29 [Hadogenes troglodytes]
>AOF40286.1 venom peptide Htgkr28 [Hadogenes troglodytes]
>AOF40285.1 venom peptide Htgkr27 [Hadogenes troglodytes]
>AOF40284.1 venom peptide Htgkr26 [Hadogenes troglodytes]
>AOF40283.1 venom peptide Htgkr25 [Hadogenes troglodytes]
>AOF40282.1 venom peptide Htgkr24 [Hadogenes troglodytes]
>AOF40281.1 venom peptide Htgkr23 [Hadogenes troglodytes]
>AOF40280.1 venom peptide Htgkr22 [Hadogenes troglodytes]
>AOF40279.1 venom peptide Htgkr21 [Hadogenes troglodytes]
>AOF40278.1 venom peptide Htgkr20 [Hadogenes troglodytes]
>AOF40277.1 venom peptide Htgkr19 [Hadogenes troglodytes]
>AOF40276.1 venom peptide Htgkr18 [Hadogenes troglodytes]
>AOF40275.1 venom peptide Htgkr17 [Hadogenes troglodytes]
>AOF40274.1 venom peptide Htgkr16 [Hadogenes troglodytes]
>AOF40273.1 venom peptide Htgkr15 [Hadogenes troglodytes]
>AOF40272.1 venom peptide Htgkr14 [Hadogenes troglodytes]
>AOF40271.1 venom peptide Htgkr13 [Hadogenes troglodytes]
>AOF40270.1 venom peptide Htgkr12 [Hadogenes troglodytes]
>AOF40269.1 venom peptide Htgkr11 [Hadogenes troglodytes]
>AOF40268.1 venom peptide Htgkr10 [Hadogenes troglodytes]
>AOF40267.1 venom peptide Htgkr9 [Hadogenes troglodytes]
>AOF40266.1 venom peptide Htgkr8 [Hadogenes troglodytes]
>AOF40265.1 venom peptide Htgkr7 [Hadogenes troglodytes]
>AOF40264.1 venom peptide Htgkr6 [Hadogenes troglodytes]
>AOF40263.1 venom peptide Htgkr5 [Hadogenes troglodytes]
>AOF40262.1 venom peptide Htgkr4 [Hadogenes troglodytes]
>AOF40261.1 venom peptide Htgkr3 [Hadogenes troglodytes]
>AOF40260.1 venom peptide Htgkr2 [Hadogenes troglodytes]
>AOF40259.1 venom peptide Htgkr1 [Hadogenes troglodytes]
>AOF40258.1 venom peptide Ht339 [Hadogenes troglodytes]
>AOF40257.1 venom peptide Ht320 [Hadogenes troglodytes]
>AOF40256.1 venom peptide Ht310 [Hadogenes troglodytes]
>AOF40255.1 venom peptide Ht267 [Hadogenes troglodytes]
>AOF40254.1 venom peptide Ht239 [Hadogenes troglodytes]
>AOF40253.1 venom peptide Ht216 [Hadogenes troglodytes]
>AOF40252.1 venom peptide Ht213 [Hadogenes troglodytes]
>AOF40251.1 venom peptide Ht205 [Hadogenes troglodytes]
>AOF40250.1 venom peptide Hta4 [Hadogenes troglodytes]
>AOF40249.1 venom peptide Hta3 [Hadogenes troglodytes]
>AOF40248.1 venom peptide Hta2 [Hadogenes troglodytes]
>AOF40247.1 venom peptide Hta1 [Hadogenes troglodytes]
>AOF40246.1 venom peptide Ht_186 [Hadogenes troglodytes]
>AOF40245.1 venom peptide Ht_169 [Hadogenes troglodytes]
>AOF40244.1 venom peptide HtAPx [Hadogenes troglodytes]
>AOF40243.1 venom peptide HtAMP18 [Hadogenes troglodytes]
>AOF40242.1 venom peptide HtAMP17 [Hadogenes troglodytes]
>AOF40241.1 venom peptide HtAMP16 [Hadogenes troglodytes]
>AOF40240.1 venom peptide HtAMP15 [Hadogenes troglodytes]
>AOF40239.1 venom peptide HtAMP14 [Hadogenes troglodytes]
>AOF40238.1 venom peptide HtAMP13 [Hadogenes troglodytes]
>AOF40237.1 venom peptide HtAMP12 [Hadogenes troglodytes]
>AOF40236.1 venom peptide HtAMP11 [Hadogenes troglodytes]
>AOF40235.1 venom peptide HtAMP10 [Hadogenes troglodytes]
>AOF40234.1 venom peptide HtAMP9 [Hadogenes troglodytes]
>AOF40233.1 venom peptide HtAMP8 [Hadogenes troglodytes]
>AOF40232.1 venom peptide HtAMP7 [Hadogenes troglodytes]
>AOF40231.1 venom peptide HtAMP6 [Hadogenes troglodytes]
>AOF40230.1 venom peptide HtAMP5 [Hadogenes troglodytes]
>AOF40229.1 venom peptide HtAMP4 [Hadogenes troglodytes]
>AOF40228.1 venom peptide HtAMP3 [Hadogenes troglodytes]
>AOF40227.1 venom peptide HtAMP2 [Hadogenes troglodytes]
>AOF40226.1 venom peptide HtAMP1 [Hadogenes troglodytes]
>AOF40225.1 venom peptide HtUz [Hadogenes troglodytes]
>AOF40224.1 venom peptide HtUy3 [Hadogenes troglodytes]
>AOF40223.1 venom peptide HtUy2 [Hadogenes troglodytes]
>AOF40222.1 venom peptide HtUy1 [Hadogenes troglodytes]
>AOF40221.1 venom peptide HtUx [Hadogenes troglodytes]
>AOF40220.1 venom peptide HtC16x [Hadogenes troglodytes]
>AOF40219.1 venom peptide HtPi3 [Hadogenes troglodytes]
>AOF40218.1 venom peptide HtPi2 [Hadogenes troglodytes]
>AOF40217.1 venom peptide HtPi1 [Hadogenes troglodytes]
>AOF40216.1 venom peptide HtLa15 [Hadogenes troglodytes]
>AOF40215.1 venom peptide HtLa14 [Hadogenes troglodytes]
>AOF40214.1 venom peptide HtLa13 [Hadogenes troglodytes]
>AOF40213.1 venom peptide HtLa12 [Hadogenes troglodytes]
>AOF40212.1 venom peptide HtLa11 [Hadogenes troglodytes]
>AOF40211.1 venom peptide HtLa10 [Hadogenes troglodytes]
>AOF40210.1 venom peptide HtLa9 [Hadogenes troglodytes]
>AOF40209.1 venom peptide HtLa8 [Hadogenes troglodytes]
>AOF40208.1 venom peptide HtLa7 [Hadogenes troglodytes]
>AOF40207.1 venom peptide HtLa6 [Hadogenes troglodytes]
>AOF40206.1 venom peptide HtLa5 [Hadogenes troglodytes]
>AOF40205.1 venom peptide HtLa4 [Hadogenes troglodytes]
>AOF40204.1 venom peptide HtLa3 [Hadogenes troglodytes]
>AOF40203.1 venom peptide HtLa2 [Hadogenes troglodytes]
>AOF40202.1 venom peptide HtLa1 [Hadogenes troglodytes]
>AOF40201.1 venom peptide HtSTx [Hadogenes troglodytes]
>AOF40200.1 venom peptide Htglin gamma [Hadogenes troglodytes]
>AOF40199.1 venom peptide Htglin beta [Hadogenes troglodytes]
>AOF40198.1 venom peptide Htglin alpha [Hadogenes troglodytes]
>AOF40197.1 venom peptide HtfTx3 [Hadogenes troglodytes]
>AOF40196.1 venom peptide HtfTx2 [Hadogenes troglodytes]
>AOF40195.1 venom peptide HtfTx1 [Hadogenes troglodytes]
>AOF40194.1 venom peptide HtRyRTx2 [Hadogenes troglodytes]
>AOF40193.1 venom peptide HtRyRTx1 [Hadogenes troglodytes]
>AOF40192.1 venom peptide HtTxB [Hadogenes troglodytes]
>AOF40191.1 venom peptide HtTxA2 [Hadogenes troglodytes]
>AOF40190.1 venom peptide HtTxA1 [Hadogenes troglodytes]
>AOF40189.1 venom peptide HtLKTx7 [Hadogenes troglodytes]
>AOF40188.1 venom peptide HtLKTx6 [Hadogenes troglodytes]
>AOF40187.1 venom peptide HtLKTx5 [Hadogenes troglodytes]
>AOF40186.1 venom peptide HtLKTx4 [Hadogenes troglodytes]
>AOF40185.1 venom peptide HtLKTx3 [Hadogenes troglodytes]
>AOF40184.1 venom peptide HtLKTx2 [Hadogenes troglodytes]
>AOF40183.1 venom peptide HtLKTx1 [Hadogenes troglodytes]
>AOF40182.1 venom peptide HtKTx4 [Hadogenes troglodytes]
>AOF40181.1 venom peptide HtKTx3 [Hadogenes troglodytes]
>AOF40180.1 venom peptide HtKTx2 [Hadogenes troglodytes]
>AOF40179.1 venom peptide HtKTx1 [Hadogenes troglodytes]
>AOF40178.1 venom peptide HtC6Tx3 [Hadogenes troglodytes]
>AOF40177.1 venom peptide HtC6Tx2 [Hadogenes troglodytes]
>AOF40176.1 venom peptide HtC6Tx1 [Hadogenes troglodytes]
>AOF40175.1 venom peptide HtC4Tx3 [Hadogenes troglodytes]
>AOF40174.1 venom peptide HtC4Tx2 [Hadogenes troglodytes]
>AOF40173.1 venom peptide HtC4Tx1 [Hadogenes troglodytes]
>AOF40172.1 venom peptide HtC2Tx4 [Hadogenes troglodytes]
>AOF40171.1 venom peptide HtC2Tx3 [Hadogenes troglodytes]
>AOF40170.1 venom peptide HtC2Tx2 [Hadogenes troglodytes]
>AOF40169.1 venom peptide HtC2Tx1 [Hadogenes troglodytes]
>AOD75400.1 ribosomal protein P2-like protein [Tyrophagus putrescentiae]
>AOD75399.1 profilin-like protein [Tyrophagus putrescentiae]
>AOD75398.1 paramyosin-like protein [Tyrophagus putrescentiae]
>AOD75397.1 cathepsin D-like protein [Tyrophagus putrescentiae]
>AOD75396.1 aldehyde dehydrogenase-like protein [Tyrophagus putrescentiae]
>AOD75395.1 heat shock-like protein [Tyrophagus putrescentiae]
>AOC60774.1 egg case protein variant 2, partial [Argiope argentata]
>AOC60773.1 egg case protein variant 1, partial [Argiope argentata]
>AOC60662.1 15.2 antigen, partial [Sarcoptes scabiei]
>AOA32871.1 carboxylesterase [Rhipicephalus microplus]
>AOA32870.1 acetylcholinesterase 3 [Rhipicephalus microplus]
>AOA32869.1 para-sodium channel, partial [Rhipicephalus microplus]
>CUW78644.1 forkhead, partial [Tegenaria atrica]
>ANY30990.1 loxtox protein [Loxosceles similis]
>ANY30989.1 loxtox protein, partial [Loxosceles similis]
>ANY30988.1 loxtox protein, partial [Loxosceles similis]
>ANY30987.1 loxtox protein [Loxosceles similis]
>ANY30986.1 loxtox protein [Loxosceles similis]
>ANY30985.1 loxtox protein [Loxosceles similis]
>ANY30984.1 loxtox protein [Loxosceles similis]
>ANY30983.1 loxtox protein, partial [Loxosceles similis]
>ANY30982.1 loxtox protein [Loxosceles similis]
>ANY30981.1 loxtox protein [Loxosceles similis]
>ANY30980.1 loxtox protein, partial [Loxosceles similis]
>ANY30979.1 loxtox protein [Loxosceles similis]
>ANY30978.1 loxtox protein [Loxosceles similis]
>ANY30977.1 loxtox protein [Loxosceles similis]
>ANY30976.1 loxtox protein [Loxosceles similis]
>ANY30975.1 loxtox protein [Loxosceles similis]
>ANY30974.1 loxtox protein, partial [Loxosceles similis]
>ANY30973.1 loxtox protein [Loxosceles similis]
>ANY30972.1 loxtox protein [Loxosceles similis]
>ANY30971.1 loxtox protein [Loxosceles similis]
>ANY30970.1 loxtox protein [Loxosceles similis]
>ANY30969.1 loxtox protein [Loxosceles similis]
>ANY30968.1 loxtox protein [Loxosceles similis]
>ANY30967.1 loxtox protein [Loxosceles similis]
>ANY30966.1 loxtox protein, partial [Loxosceles similis]
>ANY30965.1 loxtox protein, partial [Loxosceles similis]
>ANY30964.1 loxtox protein, partial [Loxosceles similis]
>ANY30963.1 loxtox protein [Loxosceles similis]
>ANY30962.1 loxtox protein [Loxosceles similis]
>ANY30961.1 loxtox protein [Loxosceles similis]
>ANY30960.1 loxtox protein [Loxosceles similis]
>ANY30959.1 PLD-Ls protein, partial [Loxosceles similis]
>ANY30958.1 PLD-Ls protein [Loxosceles similis]
>ANY30957.1 PLD-Ls protein, partial [Loxosceles similis]
>ALF06374.1 holocyclotoxin 12 [Ixodes holocyclus]
>ALF06365.1 holocyclotoxin 3 [Ixodes holocyclus]
>ANS13820.1 vitellogenin receptor, partial [Tetranychus cinnabarinus]
>ALL34476.1 plasma membrane Ca2+ ATPase [Tetranychus cinnabarinus]
>ANV82375.1 histone H3, partial [Vinathela cucphuongensis]
>ANV82374.1 histone H3, partial [Songthela hangzhouensis]
>ANV82373.1 histone H3, partial [Ryuthela sasakii]
>ANV82372.1 histone H3, partial [Ryuthela sasakii]
>ANV82371.1 histone H3, partial [Ryuthela sasakii]
>ANV82370.1 histone H3, partial [Ryuthela sasakii]
>ANV82369.1 histone H3, partial [Ryuthela sasakii]
>ANV82368.1 histone H3, partial [Ryuthela sasakii]
>ANV82367.1 histone H3, partial [Ryuthela nishihirai]
>ANV82366.1 histone H3, partial [Ryuthela sasakii]
>ANV82365.1 histone H3, partial [Ryuthela ishigakiensis]
>ANV82364.1 histone H3, partial [Ryuthela ishigakiensis]
>ANV82363.1 histone H3, partial [Ryuthela ishigakiensis]
>ANV82362.1 histone H3, partial [Ryuthela sp. 1 XX-2016]
>ANV82361.1 histone H3, partial [Ryuthela ishigakiensis]
>ANV82360.1 histone H3, partial [Ryuthela ishigakiensis]
>ANV82359.1 histone H3, partial [Ryuthela ishigakiensis]
>ANV82358.1 histone H3, partial [Ryuthela sasakii]
>ANV82357.1 histone H3, partial [Ryuthela sasakii]
>ANV82356.1 histone H3, partial [Ryuthela sp. 2 XX-2016]
>ANV82355.1 histone H3, partial [Ryuthela ishigakiensis]
>ANV82354.1 histone H3, partial [Ryuthela ishigakiensis]
>ANV82353.1 histone H3, partial [Ryuthela sp. 1 XX-2016]
>ANV82352.1 histone H3, partial [Ryuthela sasakii]
>ANV82351.1 histone H3, partial [Ryuthela nishihirai]
>ANV82350.1 histone H3, partial [Ryuthela sasakii]
>ANV82349.1 histone H3, partial [Heptathela yanbaruensis]
>ANV82348.1 histone H3, partial [Heptathela yanbaruensis]
>ANV82347.1 histone H3, partial [Heptathela kanenoi]
>ANV82346.1 histone H3, partial [Heptathela yanbaruensis]
>ANV82345.1 histone H3, partial [Heptathela yanbaruensis]
>ANV82344.1 histone H3, partial [Heptathela kanenoi]
>ANV82343.1 histone H3, partial [Heptathela sp. 4 XX-2016]
>ANV82342.1 histone H3, partial [Heptathela higoensis]
>ANV82341.1 histone H3, partial [Heptathela higoensis]
>ANV82340.1 histone H3, partial [Heptathela kikuyai]
>ANV82339.1 histone H3, partial [Heptathela yanbaruensis]
>ANV82338.1 histone H3, partial [Heptathela yanbaruensis]
>ANV82337.1 histone H3, partial [Heptathela amamiensis]
>ANV82336.1 histone H3, partial [Heptathela kikuyai]
>ANV82335.1 histone H3, partial [Heptathela sp. 3 XX-2016]
>ANV82334.1 histone H3, partial [Heptathela sp. 3 XX-2016]
>ANV82333.1 histone H3, partial [Heptathela sp. 3 XX-2016]
>ANV82332.1 histone H3, partial [Heptathela sp. 3 XX-2016]
>ANV82331.1 histone H3, partial [Heptathela yakushimaensis]
>ANV82330.1 histone H3, partial [Heptathela kikuyai]
>ANV82329.1 histone H3, partial [Heptathela kikuyai]
>ANV82328.1 histone H3, partial [Heptathela sp. 2 XX-2016]
>ANV82327.1 histone H3, partial [Heptathela sp. 2 XX-2016]
>ANV82326.1 histone H3, partial [Heptathela yakushimaensis]
>ANV82325.1 histone H3, partial [Heptathela yakushimaensis]
>ANV82324.1 histone H3, partial [Heptathela higoensis]
>ANV82323.1 histone H3, partial [Heptathela higoensis]
>ANV82322.1 histone H3, partial [Heptathela kikuyai]
>ANV82321.1 histone H3, partial [Heptathela kikuyai]
>ANV82320.1 histone H3, partial [Heptathela higoensis]
>ANV82319.1 histone H3, partial [Heptathela higoensis]
>ANV82318.1 histone H3, partial [Heptathela sp. 1 XX-2016]
>ANV82317.1 histone H3, partial [Ganthela yundingensis]
>ANV82316.1 histone H3, partial [Ganthela xianyouensis]
>ANV82315.1 histone H3, partial [Ganthela venus]
>ANV82314.1 histone H3, partial [Ganthela wangjiangensis]
>ANV82313.1 histone H3, partial [Ganthela qingyuanensis]
>ANV82312.1 histone H3, partial [Ganthela qingyuanensis]
>ANV82311.1 histone H3, partial [Ganthela qingyuanensis]
>ACK38048.1 neurotoxin TxP2-1, partial [Pyemotes sp. PA4]
>ACK38047.1 neurotoxin TxP1-1, partial [Pyemotes sp. PA4]
>ACJ23160.1 putative toxin Tx707, partial [Buthus occitanus israelis]
>ACJ23134.1 putative chloride channel toxin Tx357, partial [Buthus occitanus israelis]
>ACJ23127.1 putative depressant toxin Tx657, partial [Buthus occitanus israelis]
>ACJ23125.1 putative depressant toxin Tx577, partial [Buthus occitanus israelis]
>ACJ23116.1 putative depressant toxin Tx131, partial [Buthus occitanus israelis]
>ACJ23106.1 putative excitatory toxin Tx135, partial [Buthus occitanus israelis]
>ACJ12616.1 insulin-receptor substrate, partial [Dermacentor variabilis]
>ACI46632.1 ribosomal protein P0, partial [Rhipicephalus microplus]
>ACI46631.1 putative juvenile hormone acid methyltransferase, partial [Hyalomma impeltatum]
>ACI46630.1 serine protease inhibitor precursor, partial [Ixodes scapularis]
>ACI46628.1 putative complement inhibitor isoform 2, partial [Ornithodoros moubata]
>ACI46626.1 complement inhibitor, partial [Rhipicephalus microplus]
>ACI28318.1 adenine nucleotide translocase, partial [Aceria sp. B MC-2008]
>ACI28317.1 adenine nucleotide translocase, partial [Aceria tosichella]
>ACI28316.1 adenine nucleotide translocase, partial [Aceria tosichella]
>ACI28315.1 adenine nucleotide translocase, partial [Aceria tosichella]
>ACI28314.1 adenine nucleotide translocase, partial [Aceria tosichella]
>ACI28313.1 adenine nucleotide translocase, partial [Aceria tosichella]
>ACI26731.1 sodium channel, partial [Varroa destructor]
>ACI26730.1 sodium channel, partial [Varroa destructor]
>ACI26729.1 sodium channel, partial [Varroa destructor]
>ACI23395.1 eggcase silk protein, partial [Nephila antipodiana]
>ACH88001.1 krueppel-2, partial [Parasteatoda tepidariorum]
>ACG76300.1 Kunitz-type protease inhibitor, partial [Amblyomma americanum]
>ACG76298.1 Kunitz domain protein, partial [Amblyomma americanum]
>ACG76297.1 alpha-1-microglobulin/bikunin precursor-like protein, partial [Amblyomma americanum]
>ACG76294.1 putative secreted salivary protein, partial [Amblyomma americanum]
>ACG76293.1 alpha-1-microglobulin/bikunin precursor-like protein, partial [Amblyomma americanum]
>ACG76281.1 putative secreted salivary protein, partial [Amblyomma americanum]
>ACG76279.1 putative secreted salivary protein, partial [Amblyomma americanum]
>ACG76273.1 immunosuppressant protein p36, partial [Amblyomma americanum]
>ACG76272.1 aldehyde dehydrogenase 7 family member A1-like protein, partial [Amblyomma americanum]
>ACG76271.1 methylmalonyl CoA epimerase, partial [Amblyomma americanum]
>ACG76270.1 adenosine kinase-like protein, partial [Amblyomma americanum]
>ACG76269.1 nucleoside diphosphate kinase, partial [Amblyomma americanum]
>ACG76268.1 deoxyribodipyrimidine photolyase, partial [Amblyomma americanum]
>ACG76265.1 triosephosphate isomerase, partial [Amblyomma americanum]
>ACG76264.1 mortality factor 4 like-1-like protein, partial [Amblyomma americanum]
>ACG76263.1 transmembrane protein 33, partial [Amblyomma americanum]
>ACG76262.1 damaged-DNA binding protein DDB p127 subunit, partial [Amblyomma americanum]
>ACG76260.1 heterogeneous nuclear ribonucleoprotein, partial [Amblyomma americanum]
>ACG76259.1 density-regulated protein, partial [Amblyomma americanum]
>ACG76258.1 nucleosome assembly protein 1-like 1, partial [Amblyomma americanum]
>ACG76257.1 mechanosensory abnormality family member-like protein precursor, partial [Amblyomma americanum]
>ACG76256.1 cytidylate kinase-like protein, partial [Amblyomma americanum]
>ACG76255.1 par-6 gamma, partial [Amblyomma americanum]
>ACG76254.1 polyadenylate binding protein II-like protein, partial [Amblyomma americanum]
>ACG76253.1 spleen mitotic checkpoint BUB3 isoform 1-like protein, partial [Amblyomma americanum]
>ACG76252.1 bleomycin hydrolase-like protein, partial [Amblyomma americanum]
>ACG76250.1 ADP/ATP translocase, partial [Amblyomma americanum]
>ACG76247.1 general transcription factor IIE polypeptide 2 beta 34kDa-like protein, partial [Amblyomma americanum]
>ACG76246.1 putative 8.9 kDa secreted protein, partial [Amblyomma americanum]
>ACG76245.1 scavenger receptor cysteine-rich protein, partial [Amblyomma americanum]
>ACG76243.1 putative cement protein RIM36, partial [Amblyomma americanum]
>ACG76242.1 COP9 signalosome subunit 5-like protein, partial [Amblyomma americanum]
>ACG76239.1 guanine nucleotide-binding protein, partial [Amblyomma americanum]
>ACG76238.1 calmodulin 2, partial [Amblyomma americanum]
>ACG76236.1 apoptosis-linked protein 2, partial [Amblyomma americanum]
>ACG76234.1 dynactin 2-like protein, partial [Amblyomma americanum]
>ACG76233.1 spectrin alpha chain-like protein, partial [Amblyomma americanum]
>ACG76232.1 actin, partial [Amblyomma americanum]
>ACG76230.1 ARP1 actin-related protein 1-like A centractin alpha, partial [Amblyomma americanum]
>ACG76229.1 actin-like protein, partial [Amblyomma americanum]
>ACG76227.1 sterol carrier protein X-related thiolase, partial [Amblyomma americanum]
>ACG76226.1 3-hydroxyacyl-coa dehyrogenase, partial [Amblyomma americanum]
>ACG76225.1 luciferase-like protein, partial [Amblyomma americanum]
>ACG76224.1 WD repeat domain 45-like protein, partial [Amblyomma americanum]
>ACG76223.1 vitellogenic-like carboxypeptidase, partial [Amblyomma americanum]
>ACG76222.1 neutral endopeptidase-like protein, partial [Amblyomma americanum]
>ACG76221.1 neutral endopeptidase-like protein, partial [Amblyomma americanum]
>ACG76220.1 cathepsin L-like cysteine proteinase, partial [Amblyomma americanum]
>ACG76219.1 pepsinogen 5 group I precursor, partial [Amblyomma americanum]
>ACG76217.1 ubiquitin-protein ligase, partial [Amblyomma americanum]
>ACG76216.1 Ubl3 protein, partial [Amblyomma americanum]
>ACG76215.1 proteasome beta 3 subunit, partial [Amblyomma americanum]
>ACG76214.1 calpain 3 isoform CRA_b, partial [Amblyomma americanum]
>ACG76212.1 ubiquitin/ribosomal protein S27a fusion protein, partial [Amblyomma americanum]
>ACG76211.1 protein disulfide isomerase-2, partial [Amblyomma americanum]
>ACG76210.1 cyclophilin G, partial [Amblyomma americanum]
>ACG76209.1 heat shock protein 10, partial [Amblyomma americanum]
>ACG76208.1 heat shock protein 90, partial [Amblyomma americanum]
>ACG76207.1 chaperonin containing TCP1 subunit 6A isoform a, partial [Amblyomma americanum]
>ACG76205.1 chloride channel protein 2-like protein, partial [Amblyomma americanum]
>ACG76204.1 ATPase H+ transporting V0 subunit D isoform 1, partial [Amblyomma americanum]
>ACG76203.1 sodium/potassium-dependent ATPase beta-2 subunit, partial [Amblyomma americanum]
>ACG76201.1 endoplasmic reticulum protein ERp29, partial [Amblyomma americanum]
>ACG76200.1 vesicle transport through interaction with t-SNAREs-like protein 1B, partial [Amblyomma americanum]
>ACG76195.1 alpha-2-macroglobulin, partial [Amblyomma americanum]
>ACG76187.1 peroxiredoxin, partial [Amblyomma americanum]
>ACG76186.1 thioredoxin peroxidase, partial [Amblyomma americanum]
>ACG76185.1 IgE-dependent histamine release factor, partial [Amblyomma americanum]
>ACG76184.1 osteoclast stimulating factor, partial [Amblyomma americanum]
>ACG76182.1 lipocalin, partial [Amblyomma americanum]
>ACG76180.1 serotonin and histamine binding protein, partial [Amblyomma americanum]
>ACG76179.1 immunosuppressant, partial [Amblyomma americanum]
>ACG76178.1 immunosuppressant protein, partial [Amblyomma americanum]
>ACG76177.1 immunosuppressant, partial [Amblyomma americanum]
>ACG76173.1 hirudin-like, partial [Amblyomma americanum]
>ACG70195.1 Dicer-1, partial [Dermacentor variabilis]
>ACG58971.1 abdominal-B, partial [Archegozetes longisetosus]
>ACG58970.1 ultrabithorax, partial [Archegozetes longisetosus]
>ACG58969.1 labial hox protein, partial [Archegozetes longisetosus]
>ACF71410.1 spidroin 2, partial [Avicularia juruensis]
>ACF71409.1 spidroin 1c, partial [Avicularia juruensis]
>ACF71407.1 spidroin 1a, partial [Avicularia juruensis]
>ACF35546.1 putative ML-domain containing protein, partial [Dermacentor variabilis]
>ACF35545.1 putative cement protein RIM36, partial [Dermacentor variabilis]
>ACF35531.1 putative glycosyl hydrolase, partial [Dermacentor variabilis]
>ACF35530.1 midgut cysteine proteinase 2, partial [Dermacentor variabilis]
>ACF35529.1 midgut cysteine proteinase 2, partial [Dermacentor variabilis]
>ACF35528.1 cathepsin L-like cysteine proteinase, partial [Dermacentor variabilis]
>ACF35527.1 cathepsin L-like cysteine proteinase, partial [Dermacentor variabilis]
>ACF35526.1 putative cathepsin B-like cysteine protease form 1, partial [Dermacentor variabilis]
>ACF35525.1 putative cathepsin B-like cysteine protease form 1, partial [Dermacentor variabilis]
>ACF35523.1 putative legumain-like protease precursor, partial [Dermacentor variabilis]
>ACF35522.1 putative legumain-like protease precursor, partial [Dermacentor variabilis]
>ACF35521.1 putative cathepsin B-like cysteine protease form 1, partial [Dermacentor variabilis]
>ACF35520.1 putative cathepsin D, partial [Dermacentor variabilis]
>ACF35519.1 putative aspartic protease, partial [Dermacentor variabilis]
>ACF35518.1 putative aspartic protease, partial [Dermacentor variabilis]
>ACF35517.1 putative serine protease protein precursor, partial [Dermacentor variabilis]
>ACF35516.1 putative serine proteinase 2, partial [Dermacentor variabilis]
>ACF35515.1 putative midgut serine proteinase, partial [Dermacentor variabilis]
>ACF35514.1 putative secreted cystatin, partial [Dermacentor variabilis]
>ACF35513.1 putative secreted cystatin, partial [Dermacentor variabilis]
>ACF35509.1 putative aldehyde dehydrogenase, partial [Dermacentor variabilis]
>ACF35506.1 putative glutathione S-transferase, partial [Dermacentor variabilis]
>ACF35505.1 putative glutathione S-transferase, partial [Dermacentor variabilis]
>ACF35502.1 putative thioredoxin, partial [Dermacentor variabilis]
>ACF35055.1 hemelipoglycoprotein precursor 2, partial [Dermacentor variabilis]
>ACF34400.1 histone H3, partial [Aoraki calcarobtusa westlandica]
>ACF34399.1 histone H3, partial [Aoraki inerma]
>ACF34398.1 histone H3, partial [Aoraki inerma]
>ACF34397.1 histone H3, partial [Aoraki denticulata major]
>ACF34396.1 histone H3, partial [Aoraki denticulata]
>ACF34395.1 histone H3, partial [Aoraki denticulata]
>ACF34394.1 histone H3, partial [Aoraki denticulata]
>ACF34393.1 histone H3, partial [Aoraki denticulata]
>ACF34392.1 histone H3, partial [Aoraki longitarsa]
>ACF34391.1 histone H3, partial [Neopurcellia salmoni]
>ACF34390.1 histone H3, partial [Rakaia n. sp. Kapiti Island]
>ACF34389.1 histone H3, partial [Rakaia n. sp. Akatarawa]
>ACF34388.1 histone H3, partial [Rakaia n. sp. Akatarawa]
>ACF34387.1 histone H3, partial [Rakaia media]
>ACF34386.1 histone H3, partial [Rakaia sp. Beaumont Forest]
>ACF34385.1 histone H3, partial [Rakaia n. sp. Wi Toko]
>ACF34384.1 histone H3, partial [Rakaia n. sp. Wi Toko]
>ACF34383.1 histone H3, partial [Rakaia n. sp. Wi Toko]
>ACF34382.1 histone H3, partial [Rakaia pauli]
>ACF34381.1 histone H3, partial [Rakaia magna australis]
>ACF34380.1 histone H3, partial [Rakaia magna australis]
>ACF34379.1 histone H3, partial [Rakaia n. sp. Hineway]
>ACF34378.1 histone H3, partial [Rakaia n. sp. Hineway]
>ACF34377.1 histone H3, partial [Rakaia antipodiana]
>ACF34376.1 histone H3, partial [Rakaia antipodiana]
>ACF34375.1 histone H3, partial [Austropurcellia scoparia]
>ACF34374.1 histone H3, partial [Pettalus sp. DNA101223]
>ACF34373.1 histone H3, partial [Pettalus sp. DNA101282]
>ACF34372.1 histone H3, partial [Parapurcellia monticola]
>ACF34371.1 histone H3, partial [Parapurcellia silvicola]
>ACF34370.1 histone H3, partial [Purcellia illustrans]
>ACF34369.1 histone H3, partial [Chileogovea sp. SLB-2008]
>ACF19416.1 major ampullate spidroin 2 precursor, partial [Nephila clavipes]
>ACF19415.1 major ampullate spidroin 1B precursor, partial [Nephila clavipes]
>ACF19414.1 major ampullate spidroin 1A precursor, partial [Nephila clavipes]
>ACF19413.1 major ampullate spidroin 2 precursor, partial [Nephila clavipes]
>ACF19412.1 major ampullate spidroin 1B precursor, partial [Nephila clavipes]
>ACF19411.1 major ampullate spidroin 1A precursor, partial [Nephila clavipes]
>ACD68483.1 Shab type II, partial [Leucauge tessellata]
>ACD44597.1 actin, partial [Thrandina parocula]
>ACD44596.1 actin, partial [Salticus scenicus]
>ACD44595.1 actin, partial [Portia sp. CJV-2008]
>ACD44594.1 actin, partial [Plexippus paykulli]
>ACD44593.1 actin, partial [Pachyballus sp. CJV-2008]
>ACD44592.1 actin, partial [Lyssomanes viridis]
>ACD44591.1 actin, partial [Hyllus treleaveni]
>ACD44590.1 actin, partial [Hyllus diardi]
>ACD44589.1 actin, partial [Hurius sp. CJV-2008]
>ACD44588.1 actin, partial [Holcolaetis sp. CJV-2008]
>ACD44587.1 actin, partial [Heliophanus cupreus]
>ACD44586.1 actin, partial [Goleba lyra]
>ACD44585.1 actin, partial [Ghelna canadensis]
>ACD44584.1 actin, partial [Galianora sacha]
>ACD44583.1 actin, partial [Galianora bryicola]
>ACD44582.1 actin, partial [Galianora bryicola]
>ACD44581.1 actin, partial [Freya decorata]
>ACD44580.1 actin, partial [Evarcha proszynskii]
>ACD44579.1 actin, partial [Cotinusa sp. CJV-2008]
>ACD44578.1 actin, partial [Acragas sp. CJV-2008]
>ACD44577.1 actin, partial [Xysticus sp. CJV-2008]
>ACD44576.1 actin, partial [Cesonia sp. CJV-2008]
>ACD44575.1 actin, partial [Eidmannella pallida]
>ACD44574.1 actin, partial [Argiope trifasciata]
>ACD44573.1 actin, partial [Cyclosa conica]
>ACD44572.1 actin, partial [Waitkera waitakerensis]
>ACD44571.1 actin, partial [Homalonychus selenopoides]
>ACD44570.1 actin, partial [Schizocosa ocreata]
>ACD44569.1 actin, partial [Schizocosa mccooki]
>ACD44568.1 actin, partial [Schizocosa maxima]
>ACD44567.1 actin, partial [Alopecosa kochi]
>ACD44566.1 actin, partial [Pirata piraticus]
>ACD44565.1 actin, partial [Dolomedes tenebrosus]
>ACD44564.1 actin, partial [Neolana dalmasi]
>ACD44563.1 actin, partial [Stiphidion facetum]
>ACD44562.1 actin, partial [Paraphidippus aurantius]
>ACD44561.1 actin, partial [Habronattus americanus]
>ACD44560.1 actin, partial [Syspira tigrina]
>ACD44559.1 actin, partial [Gradungula sorenseni]
>ACD44558.1 actin, partial [Phrynus mexicanus]
>ACD31542.1 salivary gland protein Salp 17, partial [Ixodes persulcatus]
>ACD14076.1 HA86-like protein, partial [Hyalomma anatolicum anatolicum]
>ACD12027.1 hypothetical protein, partial [Isometrus maculatus]
>ACD12024.1 hypothetical protein, partial [Isometrus maculatus]
>ACD12023.1 hypothetical protein, partial [Isometrus maculatus]
>ACD12022.1 hypothetical protein, partial [Isometrus maculatus]
>ACD12021.1 hypothetical protein, partial [Isometrus maculatus]
>ACD12019.1 hypothetical protein, partial [Isometrus maculatus]
>ACD12017.1 hypothetical protein, partial [Isometrus maculatus]
>ACD12016.1 hypothetical protein, partial [Isometrus maculatus]
>ACD12013.1 hypothetical protein, partial [Isometrus maculatus]
>ACD12012.1 hypothetical protein, partial [Isometrus maculatus]
>ACD12011.1 hypothetical protein, partial [Isometrus maculatus]
>ACD12007.1 hypothetical protein, partial [Isometrus maculatus]
>ACD12004.1 hypothetical protein, partial [Isometrus maculatus]
>ACD12003.1 hypothetical protein, partial [Isometrus maculatus]
>ACD12002.1 hypothetical protein, partial [Isometrus maculatus]
>ACD12000.1 hypothetical protein, partial [Isometrus maculatus]
>ACD11999.1 hypothetical protein, partial [Isometrus maculatus]
>ACD11998.1 hypothetical protein, partial [Isometrus maculatus]
>ACD11997.1 hypothetical protein, partial [Isometrus maculatus]
>ACD11996.1 hypothetical protein, partial [Isometrus maculatus]
>ACD11995.1 hypothetical protein, partial [Isometrus maculatus]
>ACD11994.1 hypothetical protein, partial [Isometrus maculatus]
>ACD11993.1 hypothetical protein, partial [Isometrus maculatus]
>ACD11992.1 hypothetical protein, partial [Isometrus maculatus]
>ACD11991.1 hypothetical protein, partial [Isometrus maculatus]
>ACD11989.1 hypothetical protein, partial [Isometrus maculatus]
>ACD11987.1 hypothetical protein, partial [Isometrus maculatus]
>ACD11985.1 hypothetical protein, partial [Isometrus maculatus]
>ACD11981.1 hypothetical protein, partial [Isometrus maculatus]
>ACD11978.1 hypothetical protein, partial [Isometrus maculatus]
>ACD11977.1 hypothetical protein, partial [Isometrus maculatus]
>ACD11974.1 hypothetical protein, partial [Isometrus maculatus]
>ACD11973.1 hypothetical protein, partial [Isometrus maculatus]
>ACD11972.1 hypothetical protein, partial [Isometrus maculatus]
>ACD11971.1 hypothetical protein, partial [Isometrus maculatus]
>ACD11969.1 hypothetical protein, partial [Isometrus maculatus]
>ACD11967.1 hypothetical protein, partial [Isometrus maculatus]
>ACD11966.1 hypothetical protein, partial [Isometrus maculatus]
>ACD11964.1 hypothetical protein, partial [Isometrus maculatus]
>ACD11963.1 hypothetical protein, partial [Isometrus maculatus]
>ACD11961.1 hypothetical protein, partial [Isometrus maculatus]
>ACD11957.1 hypothetical protein, partial [Isometrus maculatus]
>ACD11956.1 hypothetical protein, partial [Isometrus maculatus]
>ACD11955.1 hypothetical protein, partial [Isometrus maculatus]
>ACD11954.1 hypothetical protein, partial [Isometrus maculatus]
>ACD11953.1 hypothetical protein, partial [Isometrus maculatus]
>ACD11952.1 hypothetical protein, partial [Isometrus maculatus]
>ACD11950.1 hypothetical protein, partial [Isometrus maculatus]
>ACD11947.1 hypothetical protein, partial [Isometrus maculatus]
>ACD11946.1 hypothetical protein, partial [Isometrus maculatus]
>ACD11944.1 hypothetical protein, partial [Isometrus maculatus]
>ACD11941.1 hypothetical protein, partial [Isometrus maculatus]
>ACD11939.1 hypothetical protein, partial [Isometrus maculatus]
>ACD11938.1 hypothetical protein, partial [Isometrus maculatus]
>ACD11937.1 hypothetical protein, partial [Isometrus maculatus]
>ACD11934.1 hypothetical protein, partial [Isometrus maculatus]
>ACD11933.1 hypothetical protein, partial [Isometrus maculatus]
>ACD11931.1 hypothetical protein, partial [Isometrus maculatus]
>ACD11929.1 hypothetical protein, partial [Isometrus maculatus]
>ACD11927.1 hypothetical protein, partial [Isometrus maculatus]
>ACD11926.1 hypothetical protein, partial [Isometrus maculatus]
>ACD11924.1 hypothetical protein, partial [Isometrus maculatus]
>ACD11922.1 hypothetical protein, partial [Isometrus maculatus]
>ACD11918.1 hypothetical protein, partial [Isometrus maculatus]
>ACD11916.1 hypothetical protein, partial [Isometrus maculatus]
>ACD11915.1 hypothetical protein, partial [Isometrus maculatus]
>ACD11914.1 hypothetical protein, partial [Isometrus maculatus]
>ACD11913.1 hypothetical protein, partial [Isometrus maculatus]
>ACD11912.1 hypothetical protein, partial [Isometrus maculatus]
>ACD11911.1 hypothetical protein, partial [Isometrus maculatus]
>ACD11909.1 hypothetical protein, partial [Isometrus maculatus]
>ACD11908.1 hypothetical protein, partial [Isometrus maculatus]
>ACD11904.1 hypothetical protein, partial [Isometrus maculatus]
>ACD11903.1 hypothetical protein, partial [Isometrus maculatus]
>ACD11901.1 hypothetical protein, partial [Isometrus maculatus]
>ACD11897.1 hypothetical protein, partial [Isometrus maculatus]
>ACD11894.1 hypothetical protein, partial [Isometrus maculatus]
>ACD11892.1 hypothetical protein, partial [Isometrus maculatus]
>ACD11891.1 hypothetical protein, partial [Isometrus maculatus]
>ACD11890.1 hypothetical protein, partial [Isometrus maculatus]
>ACD11888.1 hypothetical protein, partial [Isometrus maculatus]
>ACD11887.1 hypothetical protein, partial [Isometrus maculatus]
>ACD11886.1 hypothetical protein, partial [Isometrus maculatus]
>ACD11885.1 hypothetical protein, partial [Isometrus maculatus]
>ACD11882.1 hypothetical protein, partial [Isometrus maculatus]
>ACD11881.1 hypothetical protein, partial [Isometrus maculatus]
>ACD11880.1 hypothetical protein, partial [Isometrus maculatus]
>ACD11879.1 hypothetical protein, partial [Isometrus maculatus]
>ACD11878.1 hypothetical protein, partial [Isometrus maculatus]
>ACD11877.1 hypothetical protein, partial [Isometrus maculatus]
>ACD11876.1 hypothetical protein, partial [Isometrus maculatus]
>ACD11873.1 hypothetical protein, partial [Isometrus maculatus]
>ACD11872.1 hypothetical protein, partial [Isometrus maculatus]
>ACD11869.1 hypothetical protein, partial [Isometrus maculatus]
>ACD11868.1 hypothetical protein, partial [Isometrus maculatus]
>ACD11867.1 hypothetical protein, partial [Isometrus maculatus]
>ACD11866.1 hypothetical protein, partial [Isometrus maculatus]
>ACD11865.1 hypothetical protein, partial [Isometrus maculatus]
>ACD11864.1 hypothetical protein, partial [Isometrus maculatus]
>ACD11855.1 hypothetical protein, partial [Isometrus maculatus]
>ACD11849.1 hypothetical protein, partial [Isometrus maculatus]
>ACD11848.1 hypothetical protein, partial [Isometrus maculatus]
>ACD11847.1 hypothetical protein, partial [Isometrus maculatus]
>ACD11845.1 hypothetical protein, partial [Isometrus maculatus]
>ACD11842.1 hypothetical protein, partial [Isometrus maculatus]
>ACD11836.1 hypothetical protein, partial [Isometrus maculatus]
>ACD11835.1 hypothetical protein, partial [Isometrus maculatus]
>ACD11834.1 hypothetical protein, partial [Isometrus maculatus]
>ACD11829.1 hypothetical protein, partial [Isometrus maculatus]
>ACD11828.1 hypothetical protein, partial [Isometrus maculatus]
>ACD11823.1 hypothetical protein, partial [Isometrus maculatus]
>ACD11822.1 hypothetical protein, partial [Isometrus maculatus]
>ACD11813.1 hypothetical protein, partial [Isometrus maculatus]
>ACD11810.1 hypothetical protein, partial [Isometrus maculatus]
>ACD11803.1 hypothetical protein, partial [Isometrus maculatus]
>ACD11800.1 hypothetical protein, partial [Isometrus maculatus]
>ACD11795.1 hypothetical protein, partial [Isometrus maculatus]
>ACD11787.1 hypothetical protein, partial [Isometrus maculatus]
>ACD11786.1 hypothetical protein, partial [Isometrus maculatus]
>ACD11783.1 hypothetical protein, partial [Isometrus maculatus]
>ACD11779.1 hypothetical protein, partial [Isometrus maculatus]
>ACD11778.1 hypothetical protein, partial [Isometrus maculatus]
>ACD11768.1 hypothetical protein, partial [Isometrus maculatus]
>ACD11767.1 hypothetical protein, partial [Isometrus maculatus]
>ACD11765.1 hypothetical protein, partial [Isometrus maculatus]
>ACD01235.1 HW18gS6 toxin-like precursor, partial [Haplopelma schmidti]
>ACD01234.1 HW18gS5 toxin-like precursor, partial [Haplopelma schmidti]
>ACD01233.1 HW18gS3 toxin-like precursor, partial [Haplopelma schmidti]
>ACD01047.1 salivary gland protein Salp 16, partial [Ixodes persulcatus]
>ACD01046.1 salivary gland protein Salp 25B, partial [Ixodes persulcatus]
>ACC99631.1 putative perisulfakinin receptor, partial [Dermacentor variabilis]
>ACC99630.1 leucokinin-like peptide receptor, partial [Dermacentor variabilis]
>ACC99629.1 putative octopamine receptor, partial [Dermacentor variabilis]
>ACC99628.1 gonadotropin releasing hormone receptor, partial [Dermacentor variabilis]
>ACC99627.1 g-protein coupled receptor 2, partial [Dermacentor variabilis]
>ACC99626.1 g-protein coupled receptor 1, partial [Dermacentor variabilis]
>ACC99625.1 g-protein coupled receptor 3, partial [Dermacentor variabilis]
>ACC99624.1 calcitonin receptor-like protein, partial [Dermacentor variabilis]
>ACC99608.1 orcokinin precursor 4, partial [Dermacentor variabilis]
>ACC99607.1 orcokinin precursor 3, partial [Dermacentor variabilis]
>ACC99605.1 orcokinin precursor 1, partial [Dermacentor variabilis]
>ACC99603.1 allatostatin preprohormone, partial [Dermacentor variabilis]
>ACC99602.1 putative glycoprotein hormone receptor, partial [Dermacentor variabilis]
>ACC99601.1 glycoprotein hormone alpha precursor, partial [Dermacentor variabilis]
>ACC99600.1 glycoprotein hormone beta, partial [Dermacentor variabilis]
>ACC99598.1 bursicon beta, partial [Dermacentor variabilis]
>ACC99597.1 insulin-like peptide, partial [Dermacentor variabilis]
>ACC99596.1 bursicon alpha, partial [Dermacentor variabilis]
>ACC99595.1 eclosion hormone, partial [Dermacentor variabilis]
>ACC95861.1 shaker cognate b, partial [Mesobuthus martensii]
>ACC77633.1 major ampullate spidroin 1, partial [Nephila clavipes]
>AAZ15372.1 major ampullate spidroin 2, partial [Argiope trifasciata]
>AAZ15371.1 major ampullate spidroin 2, partial [Argiope trifasciata]
>AAZ15321.1 major ampullate spidroin 1-like, partial [Latrodectus geometricus]
>AAZ15320.1 major ampullate spidroin 1-like, partial [Latrodectus geometricus]
>AAL79644.1 histone H3, partial [Neriene radiata]
>AAL79643.1 histone H3, partial [Orsonwelles malus]
>AAL79642.1 histone H3, partial [Labulla thoracica]
>AAL79641.1 histone H3, partial [Neriene variabilis]
>AAL79640.1 histone H3, partial [Lepthyphantes minutus]
>AAL79639.1 histone H3, partial [Tenuiphantes tenebricola]
>AAL79638.1 histone H3, partial [Frontinella communis]
>AAL79637.1 histone H3, partial [Linyphia triangularis]
>AAL79636.1 histone H3, partial [Orsonwelles polites]
>AAL79635.1 histone H3, partial [Bolyphantes alticeps]
>AAM21322.1 group 14 allergen protein, partial [Dermatophagoides pteronyssinus]
>AAL88312.1 elongation factor 1-alpha, partial [Habronattus sp. YUCUN]
>AAL88311.1 elongation factor 1-alpha, partial [Habronattus sp. YESOS]
>AAL88310.1 elongation factor 1-alpha, partial [Habronattus sp. CTARA]
>AAL88309.1 elongation factor 1-alpha, partial [Habronattus sp. CHMLA]
>AAL88308.1 elongation factor 1-alpha, partial [Habronattus sp. NMEX]
>AAL88307.1 elongation factor 1-alpha, partial [Habronattus virgulatus]
>AAL88306.1 elongation factor 1-alpha, partial [Habronattus virgulatus]
>AAL88305.1 elongation factor 1-alpha, partial [Habronattus tlaxcalanus]
>AAL88304.1 elongation factor 1-alpha, partial [Habronattus schlingeri]
>AAL88303.1 elongation factor 1-alpha, partial [Habronattus pyrrithrix]
>AAL88302.1 elongation factor 1-alpha, partial [Habronattus mexicanus]
>AAL88301.1 elongation factor 1-alpha, partial [Habronattus klauserii]
>AAL88300.1 elongation factor 1-alpha, partial [Habronattus klauserii]
>AAL88299.1 elongation factor 1-alpha, partial [Habronattus cuspidatus]
>AAL88298.1 elongation factor 1-alpha, partial [Habronattus brunneus]
>AAL88297.1 elongation factor 1-alpha, partial [Habronattus anepsius]
>AAL88296.1 elongation factor 1-alpha, partial [Habronattus anepsius]
>AAL88295.1 elongation factor 1-alpha, partial [Habronattus ammophilus]
>AAL88294.1 elongation factor 1-alpha, partial [Habronattus sp. CNCTY]
>AAL88293.1 elongation factor 1-alpha, partial [Habronattus velivolus]
>AAL88292.1 elongation factor 1-alpha, partial [Habronattus cf. dossenus MCH-2002]
>AAL88291.1 elongation factor 1-alpha, partial [Habronattus dossenus]
>AAL88290.1 elongation factor 1-alpha, partial [Habronattus dossenus]
>AAL88289.1 elongation factor 1-alpha, partial [Habronattus divaricatus]
>AAL88288.1 elongation factor 1-alpha, partial [Habronattus sp. ROBRT]
>AAL88287.1 elongation factor 1-alpha, partial [Habronattus sp. ROBRT]
>AAL88286.1 elongation factor 1-alpha, partial [Habronattus sp. ROBRT]
>AAL88285.1 elongation factor 1-alpha, partial [Habronattus cf. calcaratus MCH-2002]
>AAL88284.1 elongation factor 1-alpha, partial [Habronattus waughi]
>AAL88283.1 elongation factor 1-alpha, partial [Habronattus tuberculatus]
>AAL88282.1 elongation factor 1-alpha, partial [Habronattus tarsalis]
>AAL88281.1 elongation factor 1-alpha, partial [Habronattus cf. sansoni MCH-2002]
>AAL88280.1 elongation factor 1-alpha, partial [Habronattus sansoni]
>AAL88279.1 elongation factor 1-alpha, partial [Habronattus ophrys]
>AAL88278.1 elongation factor 1-alpha, partial [Habronattus mustaciata]
>AAL88277.1 elongation factor 1-alpha, partial [Habronattus bulbipes]
>AAL88276.1 elongation factor 1-alpha, partial [Habronattus americanus]
>AAL88275.1 elongation factor 1-alpha, partial [Habronattus fallax]
>AAL88274.1 elongation factor 1-alpha, partial [Habronattus fallax]
>AAL88273.1 elongation factor 1-alpha, partial [Habronattus altanus]
>AAL88272.1 elongation factor 1-alpha, partial [Habronattus altanus]
>AAL88271.1 elongation factor 1-alpha, partial [Habronattus sp. MACHAL]
>AAL88270.1 elongation factor 1-alpha, partial [Habronattus ustulatus]
>AAL88269.1 elongation factor 1-alpha, partial [Habronattus ustulatus]
>AAL88268.1 elongation factor 1-alpha, partial [Habronattus peckhami]
>AAL88267.1 elongation factor 1-alpha, partial [Habronattus elegans]
>AAL88266.1 elongation factor 1-alpha, partial [Pellenes cf. apacheus MCH-2002]
>AAL73125.1 neutral endopeptidase-like protein, partial [Dermacentor reticulatus]
>AEX89430.1 histone H3, partial [Austrarchaea sp. WA]
>AEX89429.1 histone H3, partial [Austrarchaea sp. WA]
>AEX89428.1 histone H3, partial [Austrarchaea sp. WA]
>AEX89427.1 histone H3, partial [Austrarchaea sp. WA]
>AEX89426.1 histone H3, partial [Austrarchaea sp. WA]
>AEX89425.1 histone H3, partial [Austrarchaea sp. WA]
>AEX89424.1 histone H3, partial [Austrarchaea sp. WA]
>AEX89423.1 histone H3, partial [Austrarchaea sp. WA]
>AEX89422.1 histone H3, partial [Austrarchaea sp. WA]
>AEX89421.1 histone H3, partial [Austrarchaea sp. WA]
>AEX89420.1 histone H3, partial [Austrarchaea sp. WA]
>AEX89419.1 histone H3, partial [Austrarchaea sp. WA_3]
>AEX89418.1 histone H3, partial [Austrarchaea sp. WA_3]
>AEX89417.1 histone H3, partial [Austrarchaea sp. WA_3]
>AEX89416.1 histone H3, partial [Austrarchaea sp. WA_2]
>AEX89415.1 histone H3, partial [Austrarchaea sp. WA_2]
>AEX89414.1 histone H3, partial [Austrarchaea sp. WA_2]
>AEX89413.1 histone H3, partial [Austrarchaea sp. WA_1]
>AEX89412.1 histone H3, partial [Austrarchaea sp. WA_1]
>AEX89411.1 histone H3, partial [Austrarchaea sp. WA_1]
>AEX89410.1 histone H3, partial [Austrarchaea sp. WA_1]
>AEX89409.1 histone H3, partial [Austrarchaea mainae]
>AEX89408.1 histone H3, partial [Austrarchaea mainae]
>AEX89407.1 histone H3, partial [Austrarchaea mainae]
>AEX89406.1 histone H3, partial [Austrarchaea mainae]
>AEX89405.1 histone H3, partial [Austrarchaea mainae]
>AEX89404.1 histone H3, partial [Austrarchaea mainae]
>AEX89403.1 histone H3, partial [Austrarchaea mainae]
>AEX89402.1 histone H3, partial [Austrarchaea mainae]
>AEX89401.1 histone H3, partial [Austrarchaea mainae]
>AEX89400.1 histone H3, partial [Austrarchaea mainae]
>AEX89399.1 histone H3, partial [Austrarchaea mainae]
>AEX89398.1 histone H3, partial [Austrarchaea mainae]
>AEX89397.1 histone H3, partial [Austrarchaea mainae]
>AEX89396.1 histone H3, partial [Austrarchaea mainae]
>AEX89395.1 histone H3, partial [Austrarchaea mainae]
>AEX89394.1 histone H3, partial [Austrarchaea mainae]
>AEX89393.1 histone H3, partial [Austrarchaea mainae]
>AEX89392.1 histone H3, partial [Austrarchaea mainae]
>AEX89391.1 histone H3, partial [Austrarchaea mainae]
>AEX89390.1 histone H3, partial [Austrarchaea mainae]
>AEX89389.1 histone H3, partial [Austrarchaea mainae]
>AEX89388.1 histone H3, partial [Austrarchaea mainae]
>AEX89387.1 histone H3, partial [Austrarchaea mainae]
>AEX89386.1 histone H3, partial [Austrarchaea mainae]
>AEX89385.1 histone H3, partial [Austrarchaea mainae]
>AEX89384.1 histone H3, partial [Austrarchaea mainae]
>AEX89383.1 histone H3, partial [Austrarchaea mainae]
>AEX89382.1 histone H3, partial [Austrarchaea mainae]
>AEX89381.1 histone H3, partial [Austrarchaea mainae]
>AEX89380.1 histone H3, partial [Austrarchaea mainae]
>AEX89379.1 histone H3, partial [Austrarchaea mainae]
>AEX89378.1 histone H3, partial [Austrarchaea mainae]
>AEX89377.1 histone H3, partial [Austrarchaea mainae]
>AEX89376.1 histone H3, partial [Austrarchaea mainae]
>AEX89375.1 histone H3, partial [Austrarchaea mainae]
>AEX89374.1 histone H3, partial [Austrarchaea mainae]
>AEX89373.1 histone H3, partial [Austrarchaea mainae]
>AEX89372.1 histone H3, partial [Austrarchaea sp. SA_1]
>AEX89371.1 histone H3, partial [Austrarchaea sp. SA_1]
>AEX89370.1 histone H3, partial [Austrarchaea sp. SA_1]
>AEX89369.1 histone H3, partial [Austrarchaea sp. Victoria]
>AEX89368.1 histone H3, partial [Austrarchaea sp. Victoria]
>AEX89367.1 histone H3, partial [Austrarchaea sp. Victoria]
>AEX89366.1 histone H3, partial [Austrarchaea sp. VIC_1]
>AEX89365.1 histone H3, partial [Austrarchaea sp. VIC_1]
>AEX89364.1 histone H3, partial [Austrarchaea sp. VIC_1]
>AEX89363.1 histone H3, partial [Austrarchaea sp. VIC_1]
>AEX89362.1 histone H3, partial [Austrarchaea sp. VIC_1]
>AEX89361.1 histone H3, partial [Austrarchaea sp. VIC_1]
>AEX89360.1 histone H3, partial [Austrarchaea sp. VIC_1]
>AEX89359.1 histone H3, partial [Austrarchaea sp. Kanangra-Boyd NP]
>AEX89358.1 histone H3, partial [Austrarchaea sp. Kanangra-Boyd NP]
>AEX89357.1 histone H3, partial [Austrarchaea sp. Kanangra-Boyd NP]
>AEX89356.1 histone H3, partial [Austrarchaea sp. Willi Willi NP]
>AEX89355.1 histone H3, partial [Austrarchaea sp. Willi Willi NP]
>AEX89354.1 histone H3, partial [Austrarchaea sp. Willi Willi NP]
>AEX89353.1 histone H3, partial [Austrarchaea sp. Willi Willi NP]
>AEX89352.1 histone H3, partial [Austrarchaea sp. Willi Willi NP]
>AEX89351.1 histone H3, partial [Zearchaea sp. New Zealand]
>AEX89350.1 histone H3, partial [Zearchaea sp. New Zealand]
>AEX89349.1 histone H3, partial [Austrarchaea smithae]
>AEX89348.1 histone H3, partial [Austrarchaea smithae]
>AEX89347.1 histone H3, partial [Austrarchaea smithae]
>AEX89346.1 histone H3, partial [Austrarchaea platnickorum]
>AEX89345.1 histone H3, partial [Austrarchaea platnickorum]
>AEX89344.1 histone H3, partial [Austrarchaea platnickorum]
>AEX89343.1 histone H3, partial [Austrarchaea monteithi]
>AEX89342.1 histone H3, partial [Austrarchaea monteithi]
>AEX89341.1 histone H3, partial [Austrarchaea monteithi]
>AEX89340.1 histone H3, partial [Austrarchaea milledgei]
>AEX89339.1 histone H3, partial [Austrarchaea milledgei]
>AEX89338.1 histone H3, partial [Austrarchaea milledgei]
>AEX89337.1 histone H3, partial [Austrarchaea milledgei]
>AEX89336.1 histone H3, partial [Austrarchaea milledgei]
>AEX89335.1 histone H3, partial [Austrarchaea milledgei]
>AEX89334.1 histone H3, partial [Austrarchaea mcguiganae]
>AEX89333.1 histone H3, partial [Austrarchaea mcguiganae]
>AEX89332.1 histone H3, partial [Austrarchaea mcguiganae]
>AEX89331.1 histone H3, partial [Austrarchaea mascordi]
>AEX89330.1 histone H3, partial [Austrarchaea mascordi]
>AEX89329.1 histone H3, partial [Austrarchaea mascordi]
>AEX89328.1 histone H3, partial [Austrarchaea mascordi]
>AEX89327.1 histone H3, partial [Austrarchaea helenae]
>AEX89326.1 histone H3, partial [Austrarchaea helenae]
>AEX89325.1 histone H3, partial [Austrarchaea helenae]
>AEX89324.1 histone H3, partial [Austrarchaea christopheri]
>AEX89323.1 histone H3, partial [Austrarchaea christopheri]
>AEX89322.1 histone H3, partial [Austrarchaea christopheri]
>AEX89321.1 histone H3, partial [Austrarchaea christopheri]
>AEX89320.1 histone H3, partial [Austrarchaea christopheri]
>AEX89319.1 histone H3, partial [Austrarchaea binfordae]
>AEX89318.1 histone H3, partial [Austrarchaea sp. QLD_2]
>AEX89317.1 histone H3, partial [Austrarchaea sp. QLD]
>AEX89316.1 histone H3, partial [Austrarchaea raveni]
>AEX89315.1 histone H3, partial [Austrarchaea raveni]
>AEX89314.1 histone H3, partial [Austrarchaea raveni]
>AEX89313.1 histone H3, partial [Austrarchaea raveni]
>AEX89312.1 histone H3, partial [Austrarchaea raveni]
>AEX89311.1 histone H3, partial [Austrarchaea raveni]
>AEX89310.1 histone H3, partial [Austrarchaea nodosa]
>AEX89309.1 histone H3, partial [Austrarchaea nodosa]
>AEX89308.1 histone H3, partial [Austrarchaea nodosa]
>AEX89307.1 histone H3, partial [Austrarchaea nodosa]
>AEX89306.1 histone H3, partial [Austrarchaea nodosa]
>AEX89305.1 histone H3, partial [Austrarchaea judyae]
>AEX89304.1 histone H3, partial [Austrarchaea judyae]
>AEX89303.1 histone H3, partial [Austrarchaea judyae]
>AEX89302.1 histone H3, partial [Austrarchaea judyae]
>AEX89301.1 histone H3, partial [Austrarchaea judyae]
>AEX89300.1 histone H3, partial [Austrarchaea judyae]
>AEX89299.1 histone H3, partial [Austrarchaea judyae]
>AEX89298.1 histone H3, partial [Austrarchaea harmsi]
>AEX89297.1 histone H3, partial [Austrarchaea harmsi]
>AEX89296.1 histone H3, partial [Austrarchaea harmsi]
>AEX89295.1 histone H3, partial [Austrarchaea harmsi]
>AEX89294.1 histone H3, partial [Austrarchaea harmsi]
>AEX89293.1 histone H3, partial [Austrarchaea dianneae]
>AEX89292.1 histone H3, partial [Austrarchaea dianneae]
>AEX89291.1 histone H3, partial [Austrarchaea dianneae]
>AEX89290.1 histone H3, partial [Austrarchaea dianneae]
>AEX89289.1 histone H3, partial [Austrarchaea dianneae]
>AEX89288.1 histone H3, partial [Austrarchaea dianneae]
>AEX89287.1 histone H3, partial [Austrarchaea cunninghami]
>AEX89286.1 histone H3, partial [Austrarchaea cunninghami]
>AEX89285.1 histone H3, partial [Austrarchaea cunninghami]
>AEX89284.1 histone H3, partial [Austrarchaea aleenae]
>AEX89283.1 histone H3, partial [Austrarchaea aleenae]
>AEX89282.1 histone H3, partial [Austrarchaea aleenae]
>AEX89281.1 histone H3, partial [Austrarchaea alani]
>AEX89280.1 histone H3, partial [Austrarchaea alani]
>AEX89279.1 histone H3, partial [Austrarchaea alani]
>AEX89278.1 histone H3, partial [Austrarchaea alani]
>AEX89277.1 histone H3, partial [Austrarchaea alani]
>AEX89276.1 histone H3, partial [Afrarchaea woodae]
>AEX89275.1 histone H3, partial [Eriauchenius workmani]
>AEX89274.1 histone H3, partial [Zearchaea sp. New Zealand]
>AEX89273.1 histone H3, partial [Zearchaea sp. New Zealand]
>AEX89272.1 histone H3, partial [Otiothops birabeni]
>AEX89271.1 histone H3, partial [Tarlina smithersi]
>AEX89270.1 histone H3, partial [Hickmania troglodytes]
>AEX60711.1 carboxylesterase, partial [Rhipicephalus microplus]
>AEX09234.1 hypothetical protein, partial [Pandinus cavimanus]
>AEX09232.1 elastase-like protein, partial [Pandinus cavimanus]
>AEX09231.1 translation elongation factor, partial [Pandinus cavimanus]
>AEX09228.1 hypothetical protein, partial [Pandinus cavimanus]
>AEX09225.1 hypothetical protein, partial [Pandinus cavimanus]
>AEX09221.1 cytochrome C oxidase, partial [Pandinus cavimanus]
>AEX09215.1 secreted protein putative, partial [Pandinus cavimanus]
>AEX09214.1 hypothetical protein, partial [Pandinus cavimanus]
>AEX09210.1 hypothetical protein, partial [Pandinus cavimanus]
>AEX09206.1 pcascorpine1 beta-KTx-like protein, partial [Pandinus cavimanus]
>AEX09205.1 putative 40S ribosomal protein, partial [Pandinus cavimanus]
>AEX09200.1 hemocyanin subunit 4, partial [Pandinus cavimanus]
>AEX09196.1 hypothetical protein, partial [Pandinus cavimanus]
>AEX09191.1 putative ribosomal protein S25, partial [Pandinus cavimanus]
>AEW23000.1 transcription factor SOX2, partial [Haplopelma schmidti]
>AET34875.1 histone H3, partial [Parachtes sp. crbaLB000341]
>AET34874.1 histone H3, partial [Parachtes vernae]
>AET34873.1 histone H3, partial [Parachtes andreinii]
>AET34872.1 histone H3, partial [Parachtes deminutus]
>AET34871.1 histone H3, partial [Parachtes limbarae]
>AET34870.1 histone H3, partial [Parachtes siculus]
>AET34869.1 histone H3, partial [Parachtes teruelis]
>AET34868.1 histone H3, partial [Parachtes teruelis]
>AET34867.1 histone H3, partial [Segestria sp. LBB-2011]
>AET34866.1 histone H3, partial [Parachtes loboi]
>AET34865.1 histone H3, partial [Parachtes teruelis]
>AET34864.1 histone H3, partial [Parachtes teruelis]
>AET34863.1 histone H3, partial [Parachtes sp. nhm000273]
>AET34862.1 histone H3, partial [Parachtes teruelis]
>AET34861.1 histone H3, partial [Parachtes romandiolae]
>AET34860.1 histone H3, partial [Parachtes sp. crba001307]
>AET34859.1 histone H3, partial [Parachtes sp. n. 1 LBB-2011]
>AET34858.1 histone H3, partial [Parachtes sp. n. 1 LBB-2011]
>AET34857.1 histone H3, partial [Parachtes romandiolae]
>AET34856.1 histone H3, partial [Parachtes loboi]
>AET34855.1 histone H3, partial [Parachtes loboi]
>AET34854.1 histone H3, partial [Parachtes loboi]
>AET34853.1 histone H3, partial [Parachtes limbarae]
>AET34852.1 histone H3, partial [Parachtes limbarae]
>AET34851.1 histone H3, partial [Parachtes sp. n. 2 LBB-2011]
>AET34850.1 histone H3, partial [Parachtes ignavus]
>AET34849.1 histone H3, partial [Hygrocrates lycaoniae]
>AET34848.1 histone H3, partial [Holissus unciger]
>AET34847.1 histone H3, partial [Harpactocrates troglophilus]
>AET34846.1 histone H3, partial [Harpactocrates sp. LBB-2011]
>AET34845.1 histone H3, partial [Harpactocrates apennicola]
>AET34844.1 histone H3, partial [Harpactea fageli]
>AET34843.1 histone H3, partial [Dysderocrates egregius]
>AET34842.1 histone H3, partial [Dysdera silvatica]
>AET34841.1 histone H3, partial [Dysdera calderensis]
>AET34840.1 histone H3, partial [Cryptoparachtes sp. LBB-2011]
>AET34785.1 wingless, partial [Trogloneta sp. 025 CHILE]
>AET34784.1 wingless, partial [Pimoa breuili]
>AET34783.1 histone 3, partial [Oarces sp. SP000013]
>AET34782.1 histone 3, partial [Cyatholipidae sp. GH1070]
>AET34781.1 histone 3, partial [Mimetidae sp. 881]
>AET34780.1 histone 3, partial [Eidmannella sp. 1701]
>AET34779.1 histone 3, partial [Eidmannella sp. 1599]
>AET34778.1 histone 3, partial [Eidmannella sp. 1579]
>AEQ93955.1 sphingomyelinase D A1, partial [Loxosceles adelaida]
>AEQ76833.1 heat shock protein 70, partial [Aliatypus janus]
>AEQ76832.1 heat shock protein 70, partial [Aliatypus janus]
>AEQ76831.1 heat shock protein 70, partial [Aliatypus isolatus]
>AEQ76830.1 heat shock protein 70, partial [Aliatypus isolatus]
>AEQ76829.1 heat shock protein 70, partial [Aliatypus gnomus]
>AEQ76828.1 heat shock protein 70, partial [Aliatypus aquilonius]
>AEQ76827.1 heat shock protein 70, partial [Aliatypus californicus]
>AEQ76826.1 heat shock protein 70, partial [Aliatypus californicus]
>AEQ76825.1 heat shock protein 70, partial [Aliatypus trophonius]
>AEQ76824.1 heat shock protein 70, partial [Aliatypus erebus]
>AEQ76823.1 heat shock protein 70, partial [Aliatypus torridus]
>AEQ76822.1 heat shock protein 70, partial [Aliatypus plutonis]
>AEQ76821.1 heat shock protein 70, partial [Aliatypus plutonis]
>AEQ76820.1 heat shock protein 70, partial [Aliatypus coylei]
>AEQ76819.1 heat shock protein 70, partial [Aliatypus coylei]
>AEQ76818.1 heat shock protein 70, partial [Aliatypus thompsoni]
>AEQ76817.1 heat shock protein 70, partial [Aliatypus gulosus]
>AEQ76816.1 heat shock protein 70, partial [Atypoides riversi]
>AEQ76815.1 heat shock protein 70, partial [Atypoides riversi]
>AEQ76814.1 heat shock protein 70, partial [Atypoides gertschi]
>AEQ60145.1 elongaton factor-1 gamma, partial [Aliatypus torridus]
>AEQ60144.1 elongaton factor-1 gamma, partial [Aliatypus torridus]
>AEQ60143.1 elongaton factor-1 gamma, partial [Aliatypus plutonis]
>AEQ60142.1 elongaton factor-1 gamma, partial [Aliatypus plutonis]
>AEQ60141.1 elongaton factor-1 gamma, partial [Aliatypus trophonius]
>AEQ60140.1 elongaton factor-1 gamma, partial [Aliatypus erebus]
>AEQ60139.1 elongaton factor-1 gamma, partial [Aliatypus erebus]
>AEQ60138.1 elongaton factor-1 gamma, partial [Aliatypus erebus]
>AEQ60137.1 elongaton factor-1 gamma, partial [Aliatypus aquilonius]
>AEQ60136.1 elongaton factor-1 gamma, partial [Aliatypus gnomus]
>AEQ60135.1 elongaton factor-1 gamma, partial [Aliatypus californicus]
>AEQ60134.1 elongaton factor-1 gamma, partial [Aliatypus californicus]
>AEQ60133.1 elongaton factor-1 gamma, partial [Aliatypus californicus]
>AEQ60132.1 elongaton factor-1 gamma, partial [Aliatypus californicus]
>AEQ60131.1 elongaton factor-1 gamma, partial [Aliatypus isolatus]
>AEQ60130.1 elongaton factor-1 gamma, partial [Aliatypus janus]
>AEQ60129.1 elongaton factor-1 gamma, partial [Aliatypus janus]
>AEQ60128.1 elongaton factor-1 gamma, partial [Aliatypus janus]
>AEQ60127.1 elongaton factor-1 gamma, partial [Aliatypus janus]
>AEQ60126.1 elongaton factor-1 gamma, partial [Aliatypus janus]
>AEQ60125.1 elongaton factor-1 gamma, partial [Aliatypus janus]
>AEQ60124.1 elongaton factor-1 gamma, partial [Aliatypus coylei]
>AEQ60123.1 elongaton factor-1 gamma, partial [Aliatypus coylei]
>AEQ60122.1 elongaton factor-1 gamma, partial [Aliatypus thompsoni]
>AEQ60121.1 elongaton factor-1 gamma, partial [Aliatypus thompsoni]
>AEQ60120.1 elongaton factor-1 gamma, partial [Aliatypus thompsoni]
>AEQ60119.1 elongaton factor-1 gamma, partial [Aliatypus gulosus]
>AEQ60118.1 elongaton factor-1 gamma, partial [Atypoides gertschi]
>AEQ60117.1 elongaton factor-1 gamma, partial [Atypoides riversi]
>AEQ60116.1 elongaton factor-1 gamma, partial [Atypoides riversi]
>AEQ60115.1 Fox-D, partial [Aliatypus janus]
>AEQ60114.1 Fox-D, partial [Aliatypus janus]
>AEQ60113.1 Fox-D, partial [Aliatypus isolatus]
>AEQ60112.1 Fox-D, partial [Aliatypus gnomus]
>AEQ60111.1 Fox-D, partial [Aliatypus aquilonius]
>AEQ60110.1 Fox-D, partial [Aliatypus aquilonius]
>AEQ60109.1 Fox-D, partial [Aliatypus californicus]
>AEQ60108.1 Fox-D, partial [Aliatypus californicus]
>AEQ60107.1 Fox-D, partial [Aliatypus trophonius]
>AEQ60106.1 Fox-D, partial [Aliatypus erebus]
>AEQ60105.1 Fox-D, partial [Aliatypus erebus]
>AEQ60104.1 Fox-D, partial [Aliatypus torridus]
>AEQ60103.1 Fox-D, partial [Aliatypus torridus]
>AEQ60102.1 Fox-D, partial [Aliatypus plutonis]
>AEQ60101.1 Fox-D, partial [Aliatypus plutonis]
>AEQ60100.1 Fox-D, partial [Aliatypus coylei]
>AEQ60099.1 Fox-D, partial [Aliatypus coylei]
>AEQ60098.1 Fox-D, partial [Aliatypus thompsoni]
>AEQ60097.1 Fox-D, partial [Aliatypus thompsoni]
>AEQ60096.1 Fox-D, partial [Aliatypus gulosus]
>AEQ60095.1 Fox-D, partial [Antrodiaetus unicolor]
>AEQ60094.1 Fox-D, partial [Atypoides riversi]
>AEQ60093.1 Fox-D, partial [Atypoides gertschi]
>AEQ60092.1 Fox-D, partial [Atypoides hadros]
>AEQ60091.1 wingless, partial [Aliatypus aquilonius]
>AEQ60090.1 wingless, partial [Aliatypus torridus]
>AEQ60089.1 wingless, partial [Aliatypus torridus]
>AEQ60088.1 wingless, partial [Aliatypus trophonius]
>AEQ60087.1 wingless, partial [Aliatypus erebus]
>AEQ60086.1 wingless, partial [Aliatypus erebus]
>AEQ60085.1 wingless, partial [Aliatypus erebus]
>AEQ60084.1 wingless, partial [Aliatypus isolatus]
>AEQ60083.1 wingless, partial [Aliatypus janus]
>AEQ60082.1 wingless, partial [Aliatypus gnomus]
>AEQ60081.1 wingless, partial [Aliatypus californicus]
>AEQ60080.1 wingless, partial [Aliatypus californicus]
>AEQ60079.1 wingless, partial [Aliatypus thompsoni]
>AEQ60078.1 wingless, partial [Aliatypus thompsoni]
>AEQ60077.1 wingless, partial [Aliatypus thompsoni]
>AEQ60076.1 wingless, partial [Aliatypus coylei]
>AEQ60075.1 wingless, partial [Aliatypus coylei]
>AEQ60074.1 wingless, partial [Aliatypus gulosus]
>AEQ60073.1 wingless, partial [Atypoides riversi]
>AEQ60072.1 wingless, partial [Antrodiaetus apachecus]
>AEQ60013.1 heat shock protein 70, partial [Aliatypus gulosus]
>AEQ60012.1 Fox-D, partial [Aliatypus gulosus]
>AEQ25730.1 elongation factor 1 alpha, partial [Analges sp. JS-2011]
>AEQ25729.1 elongation factor 1 alpha, partial [Analges sp. JS-2011]
>AEQ25728.1 elongation factor 1 alpha, partial [Analges sp. JS-2011]
>AEQ25727.1 elongation factor 1 alpha, partial [Analges sp. JS-2011]
>AEQ25726.1 elongation factor 1 alpha, partial [Analges sp. JS-2011]
>AEQ25725.1 elongation factor 1 alpha, partial [Analges sp. JS-2011]
>AEQ25724.1 elongation factor 1 alpha, partial [Analges sp. JS-2011]
>AEQ25723.1 elongation factor 1 alpha, partial [Analges sp. JS-2011]
>AEQ25722.1 elongation factor 1 alpha, partial [Analges sp. JS-2011]
>AEQ25721.1 elongation factor 1 alpha, partial [Analges sp. JS-2011]
>AEQ25720.1 elongation factor 1 alpha, partial [Analges sp. JS-2011]
>AEQ25719.1 elongation factor 1 alpha, partial [Analges sp. JS-2011]
>AEQ25718.1 elongation factor 1 alpha, partial [Analges sp. JS-2011]
>AEQ25717.1 elongation factor 1 alpha, partial [Analges sp. JS-2011]
>AEQ25716.1 elongation factor 1 alpha, partial [Analges sp. JS-2011]
>AEQ25715.1 elongation factor 1 alpha, partial [Analges sp. JS-2011]
>AEQ25714.1 elongation factor 1 alpha, partial [Analges sp. JS-2011]
>AEQ25713.1 elongation factor 1 alpha, partial [Analges sp. JS-2011]
>AEQ25712.1 elongation factor 1 alpha, partial [Analges sp. JS-2011]
>AEQ25711.1 elongation factor 1 alpha, partial [Analges sp. JS-2011]
>AEQ25710.1 elongation factor 1 alpha, partial [Analges sp. JS-2011]
>AEQ25709.1 elongation factor 1 alpha, partial [Analges sp. JS-2011]
>AEQ25708.1 elongation factor 1 alpha, partial [Analges sp. JS-2011]
>AEQ25707.1 elongation factor 1 alpha, partial [Analges sp. JS-2011]
>AEQ25706.1 elongation factor 1 alpha, partial [Analges sp. JS-2011]
>AEQ25705.1 elongation factor 1 alpha, partial [Analges sp. JS-2011]
>AEQ25704.1 elongation factor 1 alpha, partial [Analges sp. JS-2011]
>AEQ25703.1 elongation factor 1 alpha, partial [Analges sp. JS-2011]
>AEQ25702.1 elongation factor 1 alpha, partial [Analges sp. JS-2011]
>AEQ25701.1 elongation factor 1 alpha, partial [Analges sp. JS-2011]
>AEQ25700.1 elongation factor 1 alpha, partial [Analges sp. JS-2011]
>AEQ25699.1 elongation factor 1 alpha, partial [Analges sp. JS-2011]
>AEQ25698.1 elongation factor 1 alpha, partial [Analges sp. JS-2011]
>AEQ25697.1 elongation factor 1 alpha, partial [Analges sp. JS-2011]
>AEQ25696.1 elongation factor 1 alpha, partial [Analges sp. JS-2011]
>AEQ25695.1 elongation factor 1 alpha, partial [Analges sp. JS-2011]
>AEQ25694.1 elongation factor 1 alpha, partial [Analges sp. JS-2011]
>AEQ25693.1 elongation factor 1 alpha, partial [Analges sp. JS-2011]
>AEQ25692.1 elongation factor 1 alpha, partial [Analges sp. JS-2011]
>AEQ25691.1 elongation factor 1 alpha, partial [Analges sp. JS-2011]
>AEQ25690.1 elongation factor 1 alpha, partial [Analges sp. JS-2011]
>AEQ18744.1 Bm86-like protein He86, partial [Hyalomma excavatum]
>AEQ18743.1 Bm86-like protein He86, partial [Hyalomma excavatum]
>AEQ18742.1 Bm86-like protein He86, partial [Hyalomma excavatum]
>AEP25627.1 piriform spidroin, partial [Araneus gemmoides]
>AEP19843.1 histone H3, partial [Dysdera inermis]
>AEP19842.1 histone H3, partial [Dysdera silvatica]
>AEP19841.1 histone H3, partial [Dysdera gomerensis]
>AEP19840.1 histone H3, partial [Dysdera gomerensis]
>AEP19839.1 histone H3, partial [Dysdera calderensis]
>AEP19838.1 histone H3, partial [Dysdera aneris]
>AEP19837.1 histone H3, partial [Dysdera aneris]
>AEP19836.1 histone H3, partial [Dysdera aneris]
>AEP19835.1 histone H3, partial [Dysdera aneris]
>AEP19834.1 histone H3, partial [Dysdera aneris]
>AEP19833.1 histone H3, partial [Dysdera aneris]
>AEK32545.1 actin 5C, partial [Dolomedes aquaticus]
>AEK32544.1 actin 5C, partial [Dolomedes aquaticus]
>AEK32543.1 actin 5C, partial [Dolomedes aquaticus]
>AEK32542.1 actin 5C, partial [Dolomedes aquaticus]
>AEK32541.1 actin 5C, partial [Dolomedes aquaticus]
>AEK32540.1 actin 5C, partial [Dolomedes aquaticus]
>AEK32539.1 actin 5C, partial [Dolomedes aquaticus]
>AEK32538.1 actin 5C, partial [Dolomedes aquaticus]
>AEK32537.1 actin 5C, partial [Dolomedes aquaticus]
>AEK32536.1 actin 5C, partial [Dolomedes aquaticus]
>AEK32535.1 actin 5C, partial [Dolomedes aquaticus]
>AEK32534.1 actin 5C, partial [Dolomedes aquaticus]
>AEK32533.1 actin 5C, partial [Dolomedes aquaticus]
>AEK32532.1 actin 5C, partial [Dolomedes aquaticus]
>AEK32531.1 actin 5C, partial [Dolomedes minor]
>AEJ82652.1 carboxylesterase, partial [Rhipicephalus microplus]
>AEJ82651.1 carboxylesterase, partial [Rhipicephalus microplus]
>AEJ82650.1 carboxylesterase, partial [Rhipicephalus microplus]
>AEJ82649.1 carboxylesterase, partial [Rhipicephalus microplus]
>AEJ82648.1 carboxylesterase, partial [Rhipicephalus microplus]
>AEJ36071.1 elongation factor 1 alpha, partial [Hypochthonius rufulus]
>AEJ36070.1 elongation factor 1 alpha, partial [Steganacarus magnus]
>AEJ36069.1 elongation factor 1 alpha, partial [Steganacarus magnus]
>AEJ36068.1 elongation factor 1 alpha, partial [Steganacarus magnus]
>AEJ36067.1 elongation factor 1 alpha, partial [Steganacarus magnus]
>AEJ36066.1 elongation factor 1 alpha, partial [Steganacarus magnus]
>AEJ36065.1 elongation factor 1 alpha, partial [Steganacarus magnus]
>AEJ36064.1 elongation factor 1 alpha, partial [Steganacarus magnus]
>AEJ36063.1 elongation factor 1 alpha, partial [Steganacarus magnus]
>AEJ36062.1 elongation factor 1 alpha, partial [Steganacarus magnus]
>AEJ36061.1 elongation factor 1 alpha, partial [Steganacarus magnus]
>AEJ36060.1 elongation factor 1 alpha, partial [Steganacarus magnus]
>AEJ36059.1 elongation factor 1 alpha, partial [Steganacarus magnus]
>AEJ36058.1 elongation factor 1 alpha, partial [Steganacarus magnus]
>AEJ36057.1 elongation factor 1 alpha, partial [Steganacarus magnus]
>AEJ36056.1 elongation factor 1 alpha, partial [Steganacarus magnus]
>AEJ36055.1 elongation factor 1 alpha, partial [Steganacarus magnus]
>AEJ36054.1 elongation factor 1 alpha, partial [Steganacarus magnus]
>AEJ36053.1 elongation factor 1 alpha, partial [Steganacarus magnus]
>AEJ36052.1 elongation factor 1 alpha, partial [Steganacarus magnus]
>AEJ36051.1 elongation factor 1 alpha, partial [Steganacarus magnus]
>AEJ36050.1 elongation factor 1 alpha, partial [Steganacarus magnus]
>AEJ36049.1 elongation factor 1 alpha, partial [Steganacarus magnus]
>AEJ36048.1 elongation factor 1 alpha, partial [Steganacarus magnus]
>AEJ36047.1 elongation factor 1 alpha, partial [Steganacarus magnus]
>AEJ36046.1 elongation factor 1 alpha, partial [Steganacarus magnus]
>AEJ36045.1 elongation factor 1 alpha, partial [Steganacarus magnus]
>AEJ36044.1 elongation factor 1 alpha, partial [Steganacarus magnus]
>AEJ36043.1 elongation factor 1 alpha, partial [Steganacarus magnus]
>AEJ36042.1 elongation factor 1 alpha, partial [Steganacarus magnus]
>AEJ36041.1 elongation factor 1 alpha, partial [Steganacarus magnus]
>AEJ36040.1 elongation factor 1 alpha, partial [Steganacarus magnus]
>AEJ36039.1 elongation factor 1 alpha, partial [Steganacarus magnus]
>AEJ36038.1 elongation factor 1 alpha, partial [Steganacarus magnus]
>AEJ36037.1 elongation factor 1 alpha, partial [Steganacarus magnus]
>AEJ36036.1 elongation factor 1 alpha, partial [Steganacarus magnus]
>AEJ36035.1 elongation factor 1 alpha, partial [Steganacarus magnus]
>AEJ36034.1 elongation factor 1 alpha, partial [Steganacarus magnus]
>AEI61921.1 alpha-toxin, partial [Centruroides vittatus]
>AEC22867.1 Tx3B-m, partial [Mesobuthus eupeus]
>AEB97401.1 elongation factor 1 alpha, partial [Neoseiulus californicus]
>ADZ58295.1 histone 3, partial [Halozetes marionensis]
>ADZ58294.1 histone 3, partial [Halozetes marionensis]
>ADZ58293.1 histone 3, partial [Halozetes marionensis]
>ADZ58292.1 histone 3, partial [Halozetes marionensis]
>ADZ58291.1 histone 3, partial [Halozetes marinus]
>ADZ58290.1 histone 3, partial [Halozetes marinus]
>ADZ58289.1 histone 3, partial [Halozetes marinus]
>ADZ58288.1 histone 3, partial [Halozetes marinus]
>ADZ58287.1 histone 3, partial [Halozetes marinus]
>ADZ58286.1 histone 3, partial [Halozetes marinus]
>ADZ58285.1 histone 3, partial [Halozetes marinus]
>ADZ58284.1 histone 3, partial [Halozetes marinus]
>ADZ58283.1 histone 3, partial [Halozetes marinus]
>ADZ58282.1 histone 3, partial [Halozetes marinus]
>ADZ58281.1 histone 3, partial [Halozetes intermedius]
>ADZ58280.1 histone 3, partial [Halozetes intermedius]
>ADZ58279.1 histone 3, partial [Halozetes intermedius]
>ADZ58278.1 histone 3, partial [Halozetes intermedius]
>ADZ58277.1 histone 3, partial [Halozetes intermedius]
>ADZ58276.1 histone 3, partial [Halozetes intermedius]
>ADZ58275.1 histone 3, partial [Halozetes intermedius]
>ADZ58274.1 histone 3, partial [Halozetes intermedius]
>ADZ58273.1 histone 3, partial [Halozetes belgicae]
>ADZ58272.1 histone 3, partial [Halozetes belgicae]
>ADZ58271.1 histone 3, partial [Halozetes belgicae]
>ADZ58270.1 histone 3, partial [Halozetes belgicae]
>ADZ58269.1 histone 3, partial [Halozetes belgicae]
>ADZ58268.1 histone 3, partial [Halozetes belgicae]
>ADZ58267.1 histone 3, partial [Halozetes belgicae]
>ADZ58266.1 histone 3, partial [Halozetes belgicae]
>ADZ58265.1 histone 3, partial [Halozetes belgicae]
>ADZ58264.1 histone 3, partial [Halozetes belgicae]
>ADZ58263.1 histone 3, partial [Halozetes belgicae]
>ADZ58262.1 histone 3, partial [Halozetes belgicae]
>ADZ58261.1 histone 3, partial [Halozetes belgicae]
>ADZ58260.1 histone 3, partial [Halozetes belgicae]
>ADZ58259.1 histone 3, partial [Halozetes belgicae]
>ADZ58258.1 histone 3, partial [Halozetes belgicae]
>ADZ58257.1 histone 3, partial [Halozetes belgicae]
>ADZ58256.1 histone 3, partial [Halozetes belgicae]
>ADZ58255.1 histone 3, partial [Halozetes belgicae]
>ADZ58254.1 histone 3, partial [Halozetes belgicae]
>ADZ58253.1 histone 3, partial [Halozetes belgicae]
>ADZ58252.1 histone 3, partial [Halozetes belgicae]
>ADZ58251.1 histone 3, partial [Halozetes belgicae]
>ADZ58250.1 histone 3, partial [Halozetes belgicae]
>ADZ58249.1 histone 3, partial [Halozetes belgicae]
>ADZ58248.1 histone 3, partial [Halozetes belgicae]
>ADZ58247.1 histone 3, partial [Halozetes belgicae]
>ADZ58246.1 histone 3, partial [Halozetes belgicae]
>ADZ58245.1 histone 3, partial [Halozetes macquariensis]
>ADZ58244.1 histone 3, partial [Halozetes macquariensis]
>ADZ58243.1 histone 3, partial [Halozetes macquariensis]
>ADZ58242.1 histone 3, partial [Halozetes macquariensis]
>ADZ58241.1 histone 3, partial [Halozetes crozetensis]
>ADZ58240.1 histone 3, partial [Halozetes crozetensis]
>ADZ58239.1 histone 3, partial [Halozetes crozetensis]
>ADZ58238.1 histone 3, partial [Halozetes crozetensis]
>ADZ58237.1 histone 3, partial [Halozetes crozetensis]
>ADZ58236.1 histone 3, partial [Halozetes crozetensis]
>ADZ58235.1 histone 3, partial [Halozetes fulvus]
>ADZ58234.1 histone 3, partial [Halozetes fulvus]
>ADZ58233.1 histone 3, partial [Halozetes fulvus]
>ADZ58232.1 histone 3, partial [Halozetes fulvus]
>ADZ58231.1 histone 3, partial [Alaskozetes antarcticus]
>ADZ58230.1 histone 3, partial [Alaskozetes antarcticus]
>ADZ58229.1 histone 3, partial [Alaskozetes antarcticus]
>ADZ58228.1 histone 3, partial [Alaskozetes antarcticus]
>ADZ58227.1 histone 3, partial [Alaskozetes antarcticus]
>ADZ58226.1 histone 3, partial [Alaskozetes antarcticus]
>ADZ58225.1 histone 3, partial [Alaskozetes antarcticus]
>ADZ58224.1 histone 3, partial [Alaskozetes antarcticus]
>ADZ58223.1 histone 3, partial [Alaskozetes antarcticus]
>ADZ58222.1 histone 3, partial [Alaskozetes antarcticus]
>ADZ58221.1 histone 3, partial [Alaskozetes antarcticus]
>ADZ58220.1 histone 3, partial [Alaskozetes antarcticus]
>ADZ58219.1 histone 3, partial [Alaskozetes antarcticus]
>ADZ58218.1 histone 3, partial [Alaskozetes antarcticus]
>ADZ58217.1 histone 3, partial [Alaskozetes antarcticus]
>ADZ58216.1 histone 3, partial [Alaskozetes antarcticus]
>ADZ58215.1 histone 3, partial [Alaskozetes antarcticus]
>ADZ58214.1 histone 3, partial [Alaskozetes antarcticus]
>ADZ58213.1 histone 3, partial [Alaskozetes antarcticus]
>ADZ58212.1 histone 3, partial [Alaskozetes antarcticus]
>ADZ58211.1 histone 3, partial [Podacarus auberti]
>ADZ58210.1 histone 3, partial [Podacarus auberti]
>ADZ58209.1 histone 3, partial [Podacarus auberti]
>ADZ58208.1 histone 3, partial [Podacarus auberti]
>ADZ58207.1 histone 3, partial [Podacarus auberti]
>ADZ58206.1 histone 3, partial [Podacarus auberti]
>ADZ58205.1 histone 3, partial [Podacarus auberti]
>ADZ58204.1 histone 3, partial [Podacarus auberti]
>ADZ58203.1 histone 3, partial [Podacarus auberti]
>ADZ58202.1 histone 3, partial [Podacarus auberti]
>ADZ58201.1 histone 3, partial [Podacarus auberti]
>ADZ58200.1 histone 3, partial [Podacarus auberti]
>ADZ58199.1 histone 3, partial [Podacarus auberti]
>ADZ58198.1 histone 3, partial [Podacarus auberti]
>ADZ58197.1 histone 3, partial [Podacarus auberti]
>ADZ58196.1 histone 3, partial [Platynothrus skottsbergii]
>ADZ58195.1 histone 3, partial [Platynothrus skottsbergii]
>ADZ58194.1 histone 3, partial [Magellozetes antarcticus]
>ADZ58193.1 histone 3, partial [Magellozetes antarcticus]
>ADZ58192.1 histone 3, partial [Magellozetes antarcticus]
>ADZ58191.1 histone 3, partial [Magellozetes antarcticus]
>ADZ58190.1 histone 3, partial [Aquanothrus montanus]
>ADZ24463.1 vejovina precursor, partial [Vaejovis mexicanus]
>ADY62665.1 putative RNA-binding protein, partial [Hottentotta judaicus]
>ADY62662.1 putative RNA-binding protein, partial [Hottentotta judaicus]
>ADY62661.1 beta-buthitoxin, partial [Hottentotta judaicus]
>ADY62659.1 CRISP3, partial [Hottentotta judaicus]
>ADY39629.1 putative glutaminyl cyclase, partial [Hottentotta judaicus]
>ADY39628.1 U8-buthitoxin-Hj4a, partial [Hottentotta judaicus]
>ADY39625.1 putative alpha-2-macroglobulin, partial [Hottentotta judaicus]
>ADY39624.1 putative zinc-finger containing protein, partial [Hottentotta judaicus]
>ADY39623.1 U15-buthitoxin-Hj1a, partial [Hottentotta judaicus]
>ADY39622.1 putative RAB GTPase, partial [Hottentotta judaicus]
>ADY39621.1 putative paramyosin, partial [Hottentotta judaicus]
>ADY39620.1 putative non-disulfide bridged protein family 5, partial [Hottentotta judaicus]
>ADY39618.1 putative angiotensin-converting enzyme, partial [Hottentotta judaicus]
>ADY39617.1 hypothetical protein, partial [Hottentotta judaicus]
>ADY39616.1 gamma m-buthitoxin-Hj2a, partial [Hottentotta judaicus]
>ADY39612.1 Beta-buthitoxin-hj1c, BjIT2c, partial [Hottentotta judaicus]
>ADY39610.1 putative ribosomal protein, partial [Hottentotta judaicus]
>ADY39609.1 putative metalloprotease, partial [Hottentotta judaicus]
>ADY39608.1 putative trypsin/chemotrypsin-like S1/S6 peptidase, partial [Hottentotta judaicus]
>ADY39607.1 putative sphingosine-1-phosphate lyase, partial [Hottentotta judaicus]
>ADY39606.1 putative cystein-rich secretory peptide, partial [Hottentotta judaicus]
>ADY39605.1 putative paramyosin, partial [Hottentotta judaicus]
>ADY39604.1 U3-buthitoxin-Hj1a, partial [Hottentotta judaicus]
>ADY39603.1 actin, partial [Hottentotta judaicus]
>ADY39602.1 putative beta-tubulin, partial [Hottentotta judaicus]
>ADY39601.1 putative DNA-binding protein, partial [Hottentotta judaicus]
>ADY39600.1 putative TIA1 protein, partial [Hottentotta judaicus]
>ADY39596.1 putative endsomal membrane protein, partial [Hottentotta judaicus]
>ADY39595.1 low density lipid receptor-related protein, partial [Hottentotta judaicus]
>ADY39594.1 putative gag-pol polyprotein, partial [Hottentotta judaicus]
>ADY39593.1 U8-buthitoxin-Hj2a, partial [Hottentotta judaicus]
>ADY39592.1 putative ribosomal protein, partial [Hottentotta judaicus]
>ADY39591.1 hypothetical protein, partial [Hottentotta judaicus]
>ADY39589.1 hypothetical protein, partial [Hottentotta judaicus]
>ADY39587.1 putative fusili isoform B, partial [Hottentotta judaicus]
>ADY39585.1 putative venom peptide, partial [Hottentotta judaicus]
>ADY39584.1 BjaIT, partial [Hottentotta judaicus]
>ADY39583.1 putative lipolysis-activating protein beta chain, partial [Hottentotta judaicus]
>ADY39582.1 putative glyceraldehyde-3-phosphate dehydrogenase, partial [Hottentotta judaicus]
>ADY39578.1 putative RASEF protein, partial [Hottentotta judaicus]
>ADY39577.1 hypothetical secreted protein, partial [Hottentotta judaicus]
>ADY39575.1 putative protein tyrosine sulfotransferase, partial [Hottentotta judaicus]
>ADY39574.1 putative alpha-2-macroglobulin, partial [Hottentotta judaicus]
>ADY39573.1 hypothetical protein, partial [Hottentotta judaicus]
>ADY39571.1 putative N-acetyllactosaminide, partial [Hottentotta judaicus]
>ADY39570.1 hypothetical protein, partial [Hottentotta judaicus]
>ADY39567.1 hypothetical protein, partial [Hottentotta judaicus]
>ADY39566.1 putative G protein RhoBTB, partial [Hottentotta judaicus]
>ADY39564.1 putative sarco/endoplasmic reticulum Ca2+ ATPase, partial [Hottentotta judaicus]
>ADY39563.1 putative ceramide glucosyl transferase, partial [Hottentotta judaicus]
>ADY39562.1 putative acetylglucosaminyl transferase, partial [Hottentotta judaicus]
>ADY39561.1 putative serine palmitoyltransferase, partial [Hottentotta judaicus]
>ADY39560.1 putative lipolysis-activating protein alpha chain, partial [Hottentotta judaicus]
>ADY39558.1 putative ankyrin repeat protein, partial [Hottentotta judaicus]
>ADY39557.1 M12B metalloprotease, partial [Hottentotta judaicus]
>ADY39556.1 putative angiotensin converting enzyme, partial [Hottentotta judaicus]
>ADY39555.1 putative homebox protein, partial [Hottentotta judaicus]
>ADY39554.1 putative phenylalanine hydroxylase, partial [Hottentotta judaicus]
>ADY39553.1 putative ubiquilin, partial [Hottentotta judaicus]
>ADY39552.1 putative RhoGef, partial [Hottentotta judaicus]
>ADY39551.1 putative hemolectin, partial [Hottentotta judaicus]
>ADY39550.1 putative fascicilin, partial [Hottentotta judaicus]
>ADY39549.1 hypothetical protein, partial [Hottentotta judaicus]
>ADY39548.1 venom peptide TXKs2-like protein, partial [Hottentotta judaicus]
>ADY39547.1 putative basic helix-loop-helix domain containing protein, partial [Hottentotta judaicus]
>ADY39545.1 hypothetical protein, partial [Hottentotta judaicus]
>ADY39544.1 putative protein disulfide isomerase, partial [Hottentotta judaicus]
>ADY39543.1 hypothetical protein, partial [Hottentotta judaicus]
>ADY39541.1 putative fructose 1,6-bisphosphate, partial [Hottentotta judaicus]
>ADY39536.1 putative toxin, partial [Hottentotta judaicus]
>ADY39535.1 putative 60S Ribosomal protein L7-like, partial [Hottentotta judaicus]
>ADY39534.1 putative muscular protein, partial [Hottentotta judaicus]
>ADY39529.1 putative trypsin/chemotrypsin-like S1/S6 peptidase, partial [Hottentotta judaicus]
>ADY39525.1 putative DnaJ-related heat shock protein, partial [Hottentotta judaicus]
>ADY39524.1 putative heat shock protein gp-96, partial [Hottentotta judaicus]
>ADY39523.1 putative metalloprotease, partial [Hottentotta judaicus]
>ADY39521.1 U7-buthitoxin-Hj2a, partial [Hottentotta judaicus]
>ADY39517.1 hypothetical protein, partial [Hottentotta judaicus]
>ADY39516.1 U3m-buthitoxin-Hj1a, partial [Hottentotta judaicus]
>ADY39514.1 hypothetical secreted protein, partial [Hottentotta judaicus]
>ADY39512.1 putative M12B metalloprotease, partial [Hottentotta judaicus]
>ADY39511.1 hypothetical secreted protein, partial [Hottentotta judaicus]
>ADY39509.1 putative ADP/ATP translocase, partial [Hottentotta judaicus]
>ADY39508.1 U9-buthitoxin-Hj2a, partial [Hottentotta judaicus]
>ADY39507.1 putative C4b-binding protein beta chain, partial [Hottentotta judaicus]
>ADY39506.1 putative CTD small phosphatase-like protein, partial [Hottentotta judaicus]
>ADY39503.1 hypothetical protein, partial [Hottentotta judaicus]
>ADY39502.1 putative alpha-2-macroglobulin, partial [Hottentotta judaicus]
>ADY39501.1 putative lypolysis-activating peptide beta-chain, partial [Hottentotta judaicus]
>ADY39500.1 U9-buthitoxin-Hj1a, partial [Hottentotta judaicus]
>ADY39497.1 putative hyaluronidase, partial [Hottentotta judaicus]
>ADY39496.1 putative phospholipase C, partial [Hottentotta judaicus]
>ADY39495.1 putative RNA-binding protein, partial [Hottentotta judaicus]
>ADY39494.1 hypothetical protein, partial [Hottentotta judaicus]
>ADY39493.1 putative M13 peptidase, partial [Hottentotta judaicus]
>ADY39491.1 putative transposase, partial [Hottentotta judaicus]
>ADY39490.1 putative trypsin/chemotrypsin-like S1/S6 peptidase, partial [Hottentotta judaicus]
>ADY39488.1 putative SFB3 subunit of COPII, partial [Hottentotta judaicus]
>ADY39487.1 putative cysteine-rich secretory protein, partial [Hottentotta judaicus]
>ADY39485.1 putative transcription factor XBP-1, partial [Hottentotta judaicus]
>ADY39484.1 putative steryol-CoA desaturase, partial [Hottentotta judaicus]
>ADY39483.1 iota-buthitoxin-Hj1a, partial [Hottentotta judaicus]
>ADY39481.1 U7-buthitoxin-Hj1a, partial [Hottentotta judaicus]
>ADY39479.1 putative M12B metalloprotease, partial [Hottentotta judaicus]
>ADY05327.1 netrin, partial [Parasteatoda tepidariorum]
>ADY05326.1 netrin, partial [Cupiennius salei]
>ADX01224.1 beta actin, partial [Ixodes ricinus]
>ADW23118.1 arginine kinase, partial [Tetranychus turkestani]
>ADV40353.1 hypothetical protein, partial [Latrodectus hesperus]
>ADV40139.1 hemocyanin subunit G, partial [Latrodectus hesperus]
>ADV40384.1 putative GCN5-related N-acetyltransferase, partial [Latrodectus hesperus]
>ADV40382.1 putative Kruppel-like zinc finger protein, partial [Latrodectus hesperus]
>ADV40379.1 hypothetical protein, partial [Latrodectus hesperus]
```
