## Supplementary material for "Chromosome-level genome and the identification of sex chromosomes in Uloborus diversus": Table S3 (part 24 of 34)

```
>ADV40378.1 putative alpha-1-microglobulin, partial [Latrodectus hesperus]
>ADV40376.1 putative galactosyltransferase, partial [Latrodectus hesperus]
>ADV40375.1 hypothetical protein, partial [Latrodectus hesperus]
>ADV40374.1 putative transcription factor XBP-1, partial [Latrodectus hesperus]
>ADV40373.1 transmembrane protein 183, partial [Latrodectus hesperus]
>ADV40372.1 putative diazepam binding inhibitor, partial [Latrodectus hesperus]
>ADV40371.1 syntaxin interacting protein 1, partial [Latrodectus hesperus]
>ADV40370.1 serine protease inhibitor 2, partial [Latrodectus hesperus]
>ADV40369.1 putative ribosomal protein S24, partial [Latrodectus hesperus]
>ADV40368.1 nidogen-related basement membrane protein, partial [Latrodectus hesperus]
>ADV40367.1 putative polyprotein, partial [Latrodectus hesperus]
>ADV40366.1 CDK5 regulatory subunit associated protein 1, isoform CRA_a, partial [Latrodectus hesperus]
>ADV40365.1 cb283 protein, partial [Latrodectus hesperus]
>ADV40364.1 putative ornithine decarboxylase antizyme, partial [Latrodectus hesperus]
>ADV40363.1 putative Niemann-Pick type C1 domain-containing protein, partial [Latrodectus hesperus]
>ADV40362.1 N-synaptobrevin isoform G, partial [Latrodectus hesperus]
>ADV40361.1 conserved hypothetical protein, partial [Latrodectus hesperus]
>ADV40360.1 putative p23-like protein, partial [Latrodectus hesperus]
>ADV40359.1 hypothetical protein, partial [Latrodectus hesperus]
>ADV40356.1 microlepidin-1 precursor, partial [Latrodectus hesperus]
>ADV40354.1 putative GTPase activator protein, partial [Latrodectus hesperus]
>ADV40352.1 hypothetical protein, partial [Latrodectus hesperus]
>ADV40351.1 hypothetical protein, partial [Latrodectus hesperus]
>ADV40349.1 hypothetical protein, partial [Latrodectus hesperus]
>ADV40347.1 hypothetical protein, partial [Latrodectus hesperus]
>ADV40346.1 hypothetical protein, partial [Latrodectus hesperus]
>ADV40345.1 hypothetical protein, partial [Latrodectus hesperus]
>ADV40342.1 hypothetical protein, partial [Latrodectus hesperus]
>ADV40341.1 hypothetical protein, partial [Latrodectus hesperus]
>ADV40339.1 hypothetical protein, partial [Latrodectus hesperus]
>ADV40335.1 hypothetical protein, partial [Latrodectus hesperus]
>ADV40334.1 hypothetical protein, partial [Latrodectus hesperus]
>ADV40333.1 hypothetical protein, partial [Latrodectus hesperus]
>ADV40332.1 hypothetical protein, partial [Latrodectus hesperus]
>ADV40331.1 hypothetical protein, partial [Latrodectus hesperus]
>ADV40330.1 hypothetical protein, partial [Latrodectus hesperus]
>ADV40328.1 hypothetical protein, partial [Latrodectus hesperus]
>ADV40326.1 hypothetical protein, partial [Latrodectus hesperus]
>ADV40325.1 hypothetical protein, partial [Latrodectus hesperus]
>ADV40324.1 hypothetical protein, partial [Latrodectus hesperus]
>ADV40323.1 hypothetical protein, partial [Latrodectus hesperus]
>ADV40322.1 hypothetical protein, partial [Latrodectus hesperus]
>ADV40321.1 hypothetical protein, partial [Latrodectus hesperus]
>ADV40316.1 hypothetical protein, partial [Latrodectus hesperus]
>ADV40313.1 hypothetical protein, partial [Latrodectus hesperus]
>ADV40310.1 hypothetical protein, partial [Latrodectus hesperus]
>ADV40308.1 putative fibropellin, partial [Latrodectus hesperus]
>ADV40307.1 hypothetical protein, partial [Latrodectus hesperus]
>ADV40306.1 putative antigen B membrane protein, partial [Latrodectus hesperus]
>ADV40304.1 hypothetical protein, partial [Latrodectus hesperus]
>ADV40297.1 putative phosphoenolpyruvate carboxylase kinase, partial [Latrodectus hesperus]
>ADV40294.1 putative acetyl-CoA acetyltransferase, partial [Latrodectus hesperus]
>ADV40291.1 putative cytoplasmic dynein intermediate chain isoform 2, partial [Latrodectus hesperus]
>ADV40289.1 putative leucine rich repeat family protein, partial [Latrodectus hesperus]
>ADV40288.1 putative cytochrome c oxidase subunit III, partial [Latrodectus hesperus]
>ADV40285.1 hypothetical protein, partial [Latrodectus hesperus]
>ADV40284.1 COMM domain-containing protein 9, partial [Latrodectus hesperus]
>ADV40283.1 putative TGF beta-inducible nuclear protein 1, partial [Latrodectus hesperus]
>ADV40282.1 putative serine protease, partial [Latrodectus hesperus]
>ADV40281.1 putative serine proteinase inhibitor, partial [Latrodectus hesperus]
>ADV40280.1 hypothetical protein, partial [Latrodectus hesperus]
>ADV40279.1 hypothetical protein, partial [Latrodectus hesperus]
>ADV40278.1 hypothetical protein, partial [Latrodectus hesperus]
>ADV40277.1 hypothetical protein, partial [Latrodectus hesperus]
>ADV40276.1 hypothetical protein, partial [Latrodectus hesperus]
>ADV40275.1 hypothetical protein, partial [Latrodectus hesperus]
>ADV40274.1 hypothetical protein, partial [Latrodectus hesperus]
>ADV40273.1 hypothetical protein, partial [Latrodectus hesperus]
>ADV40272.1 hypothetical protein, partial [Latrodectus hesperus]
>ADV40271.1 hypothetical protein, partial [Latrodectus hesperus]
>ADV40270.1 hypothetical protein, partial [Latrodectus hesperus]
>ADV40269.1 hypothetical protein, partial [Latrodectus hesperus]
>ADV40268.1 hypothetical protein, partial [Latrodectus hesperus]
>ADV40267.1 hypothetical protein, partial [Latrodectus hesperus]
>ADV40266.1 hypothetical protein, partial [Latrodectus hesperus]
>ADV40265.1 hypothetical protein, partial [Latrodectus hesperus]
>ADV40264.1 hypothetical protein, partial [Latrodectus hesperus]
>ADV40263.1 hypothetical protein, partial [Latrodectus hesperus]
>ADV40262.1 hypothetical protein, partial [Latrodectus hesperus]
>ADV40261.1 hypothetical protein, partial [Latrodectus hesperus]
>ADV40260.1 hypothetical protein, partial [Latrodectus hesperus]
>ADV40259.1 hypothetical protein, partial [Latrodectus hesperus]
>ADV40258.1 hypothetical protein, partial [Latrodectus hesperus]
>ADV40257.1 hypothetical protein, partial [Latrodectus hesperus]
>ADV40256.1 hypothetical protein, partial [Latrodectus hesperus]
>ADV40255.1 hypothetical protein, partial [Latrodectus hesperus]
>ADV40254.1 hypothetical protein, partial [Latrodectus hesperus]
>ADV40253.1 hypothetical protein, partial [Latrodectus hesperus]
>ADV40252.1 hypothetical protein, partial [Latrodectus hesperus]
>ADV40251.1 hypothetical protein, partial [Latrodectus hesperus]
>ADV40250.1 hypothetical protein, partial [Latrodectus hesperus]
>ADV40249.1 hypothetical protein, partial [Latrodectus hesperus]
>ADV40248.1 hypothetical protein, partial [Latrodectus hesperus]
>ADV40247.1 hypothetical protein, partial [Latrodectus hesperus]
>ADV40246.1 hypothetical protein, partial [Latrodectus hesperus]
>ADV40245.1 hypothetical protein, partial [Latrodectus hesperus]
>ADV40244.1 hypothetical protein, partial [Latrodectus hesperus]
>ADV40242.1 putative lysosomal acid phosphatase precursor, partial [Latrodectus hesperus]
>ADV40240.1 putative BTB (POZ) domain containing 2, partial [Latrodectus hesperus]
>ADV40239.1 putative monocarboxylate transporter, partial [Latrodectus hesperus]
>ADV40238.1 putative G-protein coupled receptor, partial [Latrodectus hesperus]
>ADV40237.1 conserved hypothetical protein, partial [Latrodectus hesperus]
>ADV40236.1 putative nucleolin, partial [Latrodectus hesperus]
>ADV40234.1 putative vesicle coat complex COPII GTPase subunit SAR1, partial [Latrodectus hesperus]
>ADV40233.1 hypothetical protein, partial [Latrodectus hesperus]
>ADV40232.1 putative NPDC-1, partial [Latrodectus hesperus]
>ADV40230.1 putative myosin IE, partial [Latrodectus hesperus]
>ADV40229.1 hypothetical protein, partial [Latrodectus hesperus]
>ADV40227.1 putative glutamine rich 2, partial [Latrodectus hesperus]
>ADV40224.1 hypothetical protein, partial [Latrodectus hesperus]
>ADV40223.1 hypothetical protein, partial [Latrodectus hesperus]
>ADV40222.1 hypothetical protein, partial [Latrodectus hesperus]
>ADV40221.1 hypothetical protein, partial [Latrodectus hesperus]
>ADV40220.1 hypothetical protein, partial [Latrodectus hesperus]
>ADV40219.1 hypothetical protein, partial [Latrodectus hesperus]
>ADV40218.1 hypothetical protein, partial [Latrodectus hesperus]
>ADV40217.1 hypothetical protein, partial [Latrodectus hesperus]
>ADV40216.1 hypothetical protein, partial [Latrodectus hesperus]
>ADV40215.1 hypothetical protein, partial [Latrodectus hesperus]
>ADV40214.1 hypothetical protein, partial [Latrodectus hesperus]
>ADV40213.1 hypothetical protein, partial [Latrodectus hesperus]
>ADV40212.1 hypothetical protein, partial [Latrodectus hesperus]
>ADV40211.1 hypothetical protein, partial [Latrodectus hesperus]
>ADV40210.1 hypothetical protein, partial [Latrodectus hesperus]
>ADV40209.1 hypothetical protein, partial [Latrodectus hesperus]
>ADV40208.1 hypothetical protein, partial [Latrodectus hesperus]
>ADV40207.1 hypothetical protein, partial [Latrodectus hesperus]
>ADV40206.1 hypothetical protein, partial [Latrodectus hesperus]
>ADV40205.1 fas apoptotic inhibitory molecule 2, partial [Latrodectus hesperus]
>ADV40204.1 40S ribosomal protein S9, partial [Latrodectus hesperus]
>ADV40203.1 cofilin, partial [Latrodectus hesperus]
>ADV40202.1 troponin 1, partial [Latrodectus hesperus]
>ADV40201.1 putative nervous system adducin, partial [Latrodectus hesperus]
>ADV40200.1 putative sorting nexin, partial [Latrodectus hesperus]
>ADV40199.1 putative glycine-rich secreted cement protein, partial [Latrodectus hesperus]
>ADV40198.1 putative phosphoserine phosphatase, partial [Latrodectus hesperus]
>ADV40197.1 putative calmodulin, partial [Latrodectus hesperus]
>ADV40196.1 putative paramyosin, partial [Latrodectus hesperus]
>ADV40195.1 putative ubiquitin-conjugating enzyme E2-17 kDa, partial [Latrodectus hesperus]
>ADV40194.1 ribosome production factor 1, partial [Latrodectus hesperus]
>ADV40193.1 60S ribosomal protein l17, partial [Latrodectus hesperus]
>ADV40192.1 translation initiation factor 5A, partial [Latrodectus hesperus]
>ADV40191.1 putative cysteine and histidine-rich domain-containing protein, partial [Latrodectus hesperus]
>ADV40190.1 putative proline and glutamine-rich splicing factor, partial [Latrodectus hesperus]
>ADV40189.1 putative ribosomal protein L11, partial [Latrodectus hesperus]
>ADV40188.1 putative 60S ribosomal protein L10A, partial [Latrodectus hesperus]
>ADV40187.1 putative ribosomal protein L19e, partial [Latrodectus hesperus]
>ADV40186.1 ornithine aminotransferase precursor, partial [Latrodectus hesperus]
>ADV40185.1 tubuliform spidroin 1, partial [Latrodectus hesperus]
>ADV40184.1 putative glutamate decarboxylase, partial [Latrodectus hesperus]
>ADV40183.1 putative soluble NSF attachment protein, partial [Latrodectus hesperus]
>ADV40182.1 hexokinase, partial [Latrodectus hesperus]
>ADV40181.1 egg case fibroin, partial [Latrodectus hesperus]
>ADV40180.1 paramyosin, partial [Latrodectus hesperus]
>ADV40179.1 ribosomal protein S8, partial [Latrodectus hesperus]
>ADV40178.1 putative legumain, partial [Latrodectus hesperus]
>ADV40177.1 retinoblastoma binding protein, partial [Latrodectus hesperus]
>ADV40176.1 uridine phosphorylase, partial [Latrodectus hesperus]
>ADV40175.1 putative protein tyrosine kinase 9/actin monomer-binding protein, partial [Latrodectus hesperus]
>ADV40174.1 40S ribosomal protein S2/30S, partial [Latrodectus hesperus]
>ADV40173.1 acyl-CoA dehydrogenase, partial [Latrodectus hesperus]
>ADV40172.1 cysteine protease, partial [Latrodectus hesperus]
>ADV40171.1 putative polyA binding protein cytoplasmic 1 isoform 1, partial [Latrodectus hesperus]
>ADV40170.1 arginine kinase, partial [Latrodectus hesperus]
>ADV40169.1 casein kinase 2 beta subunit isoform CRA_b, partial [Latrodectus hesperus]
>ADV40168.1 putative Ser/Thr protein kinase, partial [Latrodectus hesperus]
>ADV40167.1 phosphoserine aminotransferase 1 isoform 1, partial [Latrodectus hesperus]
>ADV40166.1 putative ribosomal protein SA, partial [Latrodectus hesperus]
>ADV40164.1 ribosomal protein S3, partial [Latrodectus hesperus]
>ADV40162.1 putative NADH-ubiquinone oxidoreductase, partial [Latrodectus hesperus]
>ADV40161.1 aromatic-L-amino-acid decarboxylase, partial [Latrodectus hesperus]
>ADV40160.1 60S acidic ribosomal protein P0, partial [Latrodectus hesperus]
>ADV40159.1 putative 60S ribosomal protein L5, partial [Latrodectus hesperus]
>ADV40158.1 transaldolase, partial [Latrodectus hesperus]
>ADV40157.1 putative GMP reductase, partial [Latrodectus hesperus]
>ADV40156.1 putative 14-3-3 protein isoform 2, partial [Latrodectus hesperus]
>ADV40155.1 putative fam43, partial [Latrodectus hesperus]
>ADV40154.1 putative ribosomal protein L4, partial [Latrodectus hesperus]
>ADV40153.1 hemocyanin subunit C, partial [Latrodectus hesperus]
>ADV40152.1 G protein beta subunit-like protein, partial [Latrodectus hesperus]
>ADV40151.1 phenylalanine hydroxylase, partial [Latrodectus hesperus]
>ADV40150.1 putative fructose 1,6-bisphosphate aldolase, partial [Latrodectus hesperus]
>ADV40149.1 egg case silk protein 2, partial [Latrodectus hesperus]
>ADV40148.1 putative radixin, partial [Latrodectus hesperus]
>ADV40147.1 putative protein phosphatase 2A regulatory subunit A, partial [Latrodectus hesperus]
>ADV40146.1 ADP/ATP translocase, partial [Latrodectus hesperus]
>ADV40145.1 putative apoptosis-promoting RNA-binding protein TIA-1/TIAR, partial [Latrodectus hesperus]
>ADV40144.1 putative translation elongation factor EF-1 alpha/Tu, partial [Latrodectus hesperus]
>ADV40143.1 putative glyceraldehyde 3-phosphate dehydrogenase, partial [Latrodectus hesperus]
>ADV40142.1 beta-tubulin, partial [Latrodectus hesperus]
>ADV40141.1 elongation factor-1 gamma, partial [Latrodectus hesperus]
>ADV40140.1 putative ribosomal protein L3 isoform A, partial [Latrodectus hesperus]
>ADV40138.1 hemocyanin subunit D, partial [Latrodectus hesperus]
>ADV40137.1 actin 5C, partial [Latrodectus hesperus]
>ADV40136.1 putative zonadhesin, partial [Latrodectus hesperus]
>ADV40135.1 short spindle 4 isoform F, partial [Latrodectus hesperus]
>ADV40134.1 putative cytochrome c, partial [Latrodectus hesperus]
>ADV40133.1 RNA-dependent RNA polymerase, partial [Latrodectus hesperus]
>ADV40132.1 Kunitz-like protease inhibitor precursor, partial [Latrodectus hesperus]
>ADV40131.1 nucleosome assembly protein 1-like 4b, partial [Latrodectus hesperus]
>ADV40130.1 testis-specific protein 14, partial [Latrodectus hesperus]
>ADV40129.1 histidine decarboxylase, partial [Latrodectus hesperus]
>ADV40128.1 putative lipase precursor, partial [Latrodectus hesperus]
>ADV40127.1 putative muscle LIM protein isoform A isoform, partial [Latrodectus hesperus]
>ADV40126.1 cytochrome oxidase subunit 1, partial [Latrodectus hesperus]
>ADV40125.1 putative CRISP3: cysteine-rich secretory protein, partial [Latrodectus hesperus]
>ADV40124.1 putative reticulocalbin, partial [Latrodectus hesperus]
>ADV40123.1 putative elongation factor-1 delta-like protein, partial [Latrodectus hesperus]
>ADV40122.1 putative GTP-binding protein 1, partial [Latrodectus hesperus]
>ADV40121.1 phosphatidylinositol N-acetylglucosaminyltransferase subunit C, partial [Latrodectus hesperus]
>ADV40120.1 methyltransferase-like protein, partial [Latrodectus hesperus]
>ADV40119.1 histidine triad nucleotide-binding protein 1, partial [Latrodectus hesperus]
>ADV40118.1 putative gamma-glutamyltransferase 1, partial [Latrodectus hesperus]
>ADV40117.1 putative E3 ubiquitin ligase, partial [Latrodectus hesperus]
>ADV40116.1 putative purple acid phosphatase, partial [Latrodectus hesperus]
>ADV40115.1 putative eukaryotic release factor 1 isoform 2, partial [Latrodectus hesperus]
>ADV40114.1 putative gamma-glutamyltranspeptidase 1 precursor, partial [Latrodectus hesperus]
>ADV40113.1 RWD domain-containing 4A, partial [Latrodectus hesperus]
>ADV40112.1 histone H2B, partial [Latrodectus hesperus]
>ADV40111.1 NADH dehydrogenase subunit 1, partial [Latrodectus hesperus]
>ADV40110.1 putative translation factor Sui1, partial [Latrodectus hesperus]
>ADV40109.1 putative beat protein, partial [Latrodectus hesperus]
>ADV40108.1 astacin-like metalloprotease, partial [Latrodectus hesperus]
>ADV40107.1 cathepsin L, partial [Latrodectus hesperus]
>ADV40106.1 putative histidine decarboxylase, partial [Latrodectus hesperus]
>ADV40105.1 putative germinal histone H4, partial [Latrodectus hesperus]
>ADV40104.1 putative vacuolar amino acid transporter, partial [Latrodectus hesperus]
>ADV40103.1 acheron, partial [Latrodectus hesperus]
>ADV40102.1 Blo t profilin allergen, partial [Latrodectus hesperus]
>ADV40101.1 putative tubulointerstitial nephritis antigen, partial [Latrodectus hesperus]
>ADV40100.1 major ampullate spidroin 1, partial [Latrodectus hesperus]
>ADV40099.1 TIA-1-like protein, partial [Latrodectus hesperus]
>ADV40098.1 putative serine/threonine protein kinase, partial [Latrodectus hesperus]
>ADV40097.1 ribosomal protein S10, partial [Latrodectus hesperus]
>ADV40096.1 14 kDa subunit splicing factor 3b, partial [Latrodectus hesperus]
>ADV40095.1 putative mitogen-activated protein kinase, partial [Latrodectus hesperus]
>ADV40094.1 ribosomal protein L32 isoform B, partial [Latrodectus hesperus]
>ADV40093.1 dehydrogenase/reductase SDR family member 11, partial [Latrodectus hesperus]
>ADV40092.1 putative lectin, partial [Latrodectus hesperus]
>ADV40091.1 signal sequence receptor, partial [Latrodectus hesperus]
>ADV40090.1 putative sialin, partial [Latrodectus hesperus]
>ADV40089.1 acetylcholinesterase precursor, partial [Latrodectus hesperus]
>ADV40088.1 nucleoside diphosphate kinase, partial [Latrodectus hesperus]
>ADV40087.1 pyriform spidroin 1, partial [Latrodectus hesperus]
>ADV40086.1 putative ribosomal protein L13, partial [Latrodectus hesperus]
>ADV40085.1 putative VAMP-associated protein, partial [Latrodectus hesperus]
>ADV40084.1 putative adhesion regulating molecule, partial [Latrodectus hesperus]
>ADV40083.1 histamine release factor, partial [Latrodectus hesperus]
>ADV40082.1 aldehyde dehydrogenase, partial [Latrodectus hesperus]
>ADV40081.1 ribosomal protein S15, partial [Latrodectus hesperus]
>ADV40080.1 putative RNA-binding protein musashi, partial [Latrodectus hesperus]
>ADV40079.1 60S ribosomal protein L27, partial [Latrodectus hesperus]
>ADV40078.1 ribosomal protein S16, partial [Latrodectus hesperus]
>ADV40077.1 ribosomal protein S18, partial [Latrodectus hesperus]
>ADV40076.1 tropomyosin, partial [Latrodectus hesperus]
>ADV40075.1 60S ribosomal protein L40A, partial [Latrodectus hesperus]
>ADV40074.1 putative transcription factor, partial [Latrodectus hesperus]
>ADV40073.1 40S ribosomal protein S14, partial [Latrodectus hesperus]
>ADV40072.1 60S ribosomal protein l27a, partial [Latrodectus hesperus]
>ADV40071.1 putative 20-beta-hydroxysteroid dehydrogenase, partial [Latrodectus hesperus]
>ADV40070.1 gamma glutamyl transpeptidase, partial [Latrodectus hesperus]
>ADV40069.1 putative heterogeneous nuclear ribonucleoprotein isoform A, partial [Latrodectus hesperus]
>ADV40068.1 ferritin, partial [Latrodectus hesperus]
>ADV40067.1 putative slowmo protein, partial [Latrodectus hesperus]
>ADV16834.1 venom toxin [Rhopalurus junceus]
>ADV16833.1 venom toxin [Rhopalurus junceus]
>ADV16832.1 venom toxin [Rhopalurus junceus]
>ADV16831.1 venom toxin [Rhopalurus junceus]
>ADV16830.1 venom toxin [Rhopalurus junceus]
>ADV16829.1 venom toxin [Rhopalurus junceus]
>ADV16828.1 venom toxin, partial [Rhopalurus junceus]
>ADV16827.1 venom toxin, partial [Rhopalurus junceus]
>ADV16826.1 venom toxin, partial [Rhopalurus junceus]
>ADV16825.1 venom toxin, partial [Rhopalurus junceus]
>ADV16824.1 venom toxin, partial [Rhopalurus junceus]
>ADV16823.1 venom toxin, partial [Rhopalurus junceus]
>ADV16822.1 venom toxin, partial [Rhopalurus junceus]
>ADV16821.1 venom toxin, partial [Rhopalurus junceus]
>ADV16820.1 venom toxin, partial [Rhopalurus junceus]
>ADV16819.1 venom toxin, partial [Rhopalurus junceus]
>ADV16818.1 venom toxin, partial [Rhopalurus junceus]
>ADV16817.1 venom toxin, partial [Rhopalurus junceus]
>ADU52999.1 beta actin, partial [Dermacentor marginatus]
>ADU05408.1 truncated sodium channel neurotoxin alpha type MeuNaTxalpha-15, partial [Mesobuthus eupeus]
>ADU05407.1 truncated sodium channel neurotoxin alpha type MeuNaTxalpha-14, partial [Mesobuthus eupeus]
>ADT82855.1 truncated sodium channel neurotoxin alpha type NaTxalpha-13, partial [Mesobuthus eupeus]
>ADT82854.1 sodium channel neurotoxin alpha type NaTxalpha-12, partial [Mesobuthus eupeus]
>ADT82853.1 sodium channel neurotoxin alpha type NaTxalpha-11, partial [Mesobuthus eupeus]
>ADT82852.1 sodium channel neurotoxin alpha type NaTxalpha-6, partial [Mesobuthus eupeus]
>ADT82851.1 sodium channel neurotoxin alpha type NaTxalpha-3, partial [Mesobuthus eupeus]
>ADT82850.1 sodium channel neurotoxin alpha type NaTxalpha-1, partial [Mesobuthus eupeus]
>ADT64283.1 sodium channel toxin 18, partial [Mesobuthus eupeus]
>ADT64282.1 sodium channel toxin 17, partial [Mesobuthus eupeus]
>ADT64281.1 sodium channel toxin 16, partial [Mesobuthus eupeus]
>ADT64280.1 sodium channel toxin 15d, partial [Mesobuthus eupeus]
>ADT64279.1 sodium channel toxin 15c, partial [Mesobuthus eupeus]
>ADT64278.1 sodium channel toxin 15b, partial [Mesobuthus eupeus]
>ADT64277.1 sodium channel toxin 15a, partial [Mesobuthus eupeus]
>ADT64276.1 chloride channel toxin-like peptide 1b precursor, partial [Mesobuthus eupeus]
>ADT64274.1 chloride channel toxin-like peptide precursor, partial [Mesobuthus eupeus]
>ADT64273.1 mu-potassium channel blocker 2, partial [Mesobuthus eupeus]
>ADT64272.1 mu-potassium channel blocker 1, partial [Mesobuthus eupeus]
>ADR79167.1 WntA, partial [Cupiennius salei]
>ADR79166.1 Wnt11_2, partial [Parasteatoda tepidariorum]
>ADR79165.1 Wnt11_1, partial [Parasteatoda tepidariorum]
>ADR79164.1 Wnt6, partial [Parasteatoda tepidariorum]
>ADR79163.1 Wnt4, partial [Parasteatoda tepidariorum]
>ADR32072.1 ST6Gal, partial [Varroa destructor]
>ADQ28638.1 histone 3, partial [Theridiosoma gemmosum]
>ADQ28637.1 histone 3, partial [Tasmanapis strahan]
>ADQ28636.1 histone 3, partial [Mysmena tasmaniae]
>ADQ28635.1 histone 3, partial [Microdipoena sp. ATOL_ARAGH000003]
>ADQ28634.1 histone 3, partial [Epeirotypus chavarria]
>ADQ28633.1 histone 3, partial [Elanapis aisen]
>ADP24220.1 histone H3, partial [Hispanognatha guttata]
>ADP24219.1 histone H3, partial [Mimetus banksi]
>ADP24218.1 histone H3, partial [Mesida sp. 535]
>ADP24217.1 histone H3, partial [Allende sp. 889]
>ADP24216.1 histone H3, partial [Dolichognatha longiceps]
>ADP24215.1 histone H3, partial [Antillognatha lucida]
>ADP24214.1 histone H3, partial [Cyrtognatha sp. 774]
>ADP24213.1 histone H3, partial [Cyrtognatha sp. 773]
>ADP24212.1 histone H3, partial [Glenognatha sp. 759]
>ADP24211.1 histone H3, partial [Diphya spinifera]
>ADP24210.1 histone H3, partial [Azilia sp. 838]
>ADP24209.1 histone H3, partial [Azilia sp. 834]
>ADP24208.1 histone H3, partial [Pinkfloydia harveii]
>ADO78764.1 major ampullate spidroin 1, partial [Latrodectus mactans]
>ADO64587.1 Trospa, partial [Ixodes ricinus]
>ADO64586.1 Trospa, partial [Ixodes ricinus]
>ADO64585.1 Trospa, partial [Ixodes ricinus]
>ADO64584.1 Trospa, partial [Ixodes ricinus]
>ADO64583.1 Trospa, partial [Ixodes ricinus]
>ADO64582.1 Trospa, partial [Ixodes ricinus]
>ADO64581.1 Trospa, partial [Ixodes ricinus]
>ADO64580.1 Trospa, partial [Ixodes ricinus]
>ADO64579.1 Trospa, partial [Ixodes ricinus]
>ADO64578.1 Trospa, partial [Ixodes ricinus]
>ADO64577.1 Trospa, partial [Ixodes ricinus]
>ADO64576.1 Trospa, partial [Ixodes ricinus]
>ADO64575.1 Trospa, partial [Ixodes ricinus]
>ADO64574.1 Trospa, partial [Ixodes ricinus]
>ADO64573.1 Trospa, partial [Ixodes ricinus]
>ADO64572.1 Trospa, partial [Ixodes ricinus]
>ADO64571.1 Trospa, partial [Ixodes ricinus]
>ADO64570.1 Trospa, partial [Ixodes ricinus]
>ADO64569.1 Trospa, partial [Ixodes ricinus]
>ADO64568.1 Trospa, partial [Ixodes ricinus]
>ADO64506.1 Trospa, partial [Ixodes ricinus]
>ADO64505.1 Trospa, partial [Ixodes ricinus]
>ADO64504.1 Trospa, partial [Ixodes ricinus]
>ADO64503.1 Trospa, partial [Ixodes ricinus]
>ADO64502.1 Trospa, partial [Ixodes ricinus]
>ADO64501.1 Trospa, partial [Ixodes ricinus]
>ADO64500.1 Trospa, partial [Ixodes ricinus]
>ADO64499.1 Trospa, partial [Ixodes ricinus]
>ADO64498.1 Trospa, partial [Ixodes ricinus]
>ADO64497.1 Trospa, partial [Ixodes ricinus]
>ADO64496.1 Trospa, partial [Ixodes ricinus]
>ADO64495.1 Trospa, partial [Ixodes ricinus]
>ADO64494.1 Trospa, partial [Ixodes ricinus]
>ADO64493.1 Trospa, partial [Ixodes ricinus]
>ADO64492.1 Trospa, partial [Ixodes ricinus]
>ADO64491.1 Trospa, partial [Ixodes ricinus]
>ADO64490.1 Trospa, partial [Ixodes ricinus]
>ADO64489.1 Trospa, partial [Ixodes ricinus]
>ADO64488.1 Trospa, partial [Ixodes ricinus]
>ADO64487.1 Trospa, partial [Ixodes ricinus]
>ADO64486.1 Trospa, partial [Ixodes ricinus]
>ADO64485.1 Trospa, partial [Ixodes ricinus]
>ADO64484.1 Trospa, partial [Ixodes ricinus]
>ADO64483.1 Trospa, partial [Ixodes ricinus]
>ADO64482.1 Trospa, partial [Ixodes ricinus]
>ADO64481.1 Trospa, partial [Ixodes ricinus]
>ADO64480.1 Trospa, partial [Ixodes ricinus]
>ADO64479.1 Trospa, partial [Ixodes ricinus]
>ADO64478.1 Trospa, partial [Ixodes ricinus]
>ADO64477.1 Trospa, partial [Ixodes ricinus]
>ADO64476.1 Trospa, partial [Ixodes ricinus]
>ADO64475.1 Trospa, partial [Ixodes ricinus]
>ADO64474.1 Trospa, partial [Ixodes ricinus]
>ADO64473.1 Trospa, partial [Ixodes ricinus]
>ADO64472.1 Trospa, partial [Ixodes ricinus]
>ADO64471.1 Trospa, partial [Ixodes ricinus]
>ADO64470.1 Trospa, partial [Ixodes ricinus]
>ADO64469.1 Trospa, partial [Ixodes ricinus]
>ADO64468.1 Trospa, partial [Ixodes ricinus]
>ADO64467.1 Trospa, partial [Ixodes ricinus]
>ADO64466.1 Trospa, partial [Ixodes ricinus]
>ADO64465.1 Trospa, partial [Ixodes ricinus]
>ADO64464.1 Trospa, partial [Ixodes ricinus]
>ADO64463.1 Trospa, partial [Ixodes ricinus]
>ADO64462.1 Trospa, partial [Ixodes ricinus]
>ADO64461.1 Trospa, partial [Ixodes ricinus]
>ADO64460.1 Trospa, partial [Ixodes ricinus]
>ADO64459.1 Trospa, partial [Ixodes ricinus]
>ADO64458.1 Trospa, partial [Ixodes ricinus]
>ADO64457.1 Trospa, partial [Ixodes ricinus]
>ADO64456.1 Trospa, partial [Ixodes ricinus]
>ADO64455.1 Trospa, partial [Ixodes ricinus]
>ADO64454.1 Trospa, partial [Ixodes ricinus]
>ADO64453.1 Trospa, partial [Ixodes ricinus]
>ADO64452.1 Trospa, partial [Ixodes ricinus]
>ADO64451.1 Trospa, partial [Ixodes ricinus]
>ADO64450.1 Trospa, partial [Ixodes ricinus]
>ADO64449.1 Trospa, partial [Ixodes ricinus]
>ADO64448.1 Trospa, partial [Ixodes ricinus]
>ADO64447.1 Trospa, partial [Ixodes ricinus]
>ADO64446.1 Trospa, partial [Ixodes persulcatus]
>ADO64445.1 translation elongation factor EF1-alpha, partial [Ixodes ricinus]
>ADO64444.1 translation elongation factor EF1-alpha, partial [Ixodes ricinus]
>ADO64443.1 translation elongation factor EF1-alpha, partial [Ixodes ricinus]
>ADO64442.1 translation elongation factor EF1-alpha, partial [Ixodes ricinus]
>ADO64441.1 translation elongation factor EF1-alpha, partial [Ixodes ricinus]
>ADO64440.1 translation elongation factor EF1-alpha, partial [Ixodes ricinus]
>ADO64439.1 translation elongation factor EF1-alpha, partial [Ixodes ricinus]
>ADO64438.1 translation elongation factor EF1-alpha, partial [Ixodes ricinus]
>ADO64437.1 translation elongation factor EF1-alpha, partial [Ixodes ricinus]
>ADO64436.1 translation elongation factor EF1-alpha, partial [Ixodes ricinus]
>ADO64435.1 translation elongation factor EF1-alpha, partial [Ixodes ricinus]
>ADO64434.1 translation elongation factor EF1-alpha, partial [Ixodes ricinus]
>ADO64433.1 translation elongation factor EF1-alpha, partial [Ixodes ricinus]
>ADO64432.1 translation elongation factor EF1-alpha, partial [Ixodes ricinus]
>ADO64431.1 translation elongation factor EF1-alpha, partial [Ixodes ricinus]
>ADO64430.1 translation elongation factor EF1-alpha, partial [Ixodes ricinus]
>ADO64429.1 translation elongation factor EF1-alpha, partial [Ixodes ricinus]
>ADO64428.1 translation elongation factor EF1-alpha, partial [Ixodes ricinus]
>ADO64427.1 translation elongation factor EF1-alpha, partial [Ixodes ricinus]
>ADO64426.1 translation elongation factor EF1-alpha, partial [Ixodes ricinus]
>ADO64425.1 translation elongation factor EF1-alpha, partial [Ixodes ricinus]
>ADO64424.1 translation elongation factor EF1-alpha, partial [Ixodes ricinus]
>ADO64423.1 translation elongation factor EF1-alpha, partial [Ixodes ricinus]
>ADO64422.1 translation elongation factor EF1-alpha, partial [Ixodes ricinus]
>ADO64421.1 translation elongation factor EF1-alpha, partial [Ixodes ricinus]
>ADO64420.1 translation elongation factor EF1-alpha, partial [Ixodes ricinus]
>ADO64419.1 translation elongation factor EF1-alpha, partial [Ixodes ricinus]
>ADO64418.1 translation elongation factor EF1-alpha, partial [Ixodes ricinus]
>ADO64417.1 translation elongation factor EF1-alpha, partial [Ixodes ricinus]
>ADO64416.1 translation elongation factor EF1-alpha, partial [Ixodes ricinus]
>ADO64415.1 translation elongation factor EF1-alpha, partial [Ixodes ricinus]
>ADO64414.1 translation elongation factor EF1-alpha, partial [Ixodes ricinus]
>ADO64413.1 translation elongation factor EF1-alpha, partial [Ixodes ricinus]
>ADO64412.1 translation elongation factor EF1-alpha, partial [Ixodes ricinus]
>ADO64411.1 translation elongation factor EF1-alpha, partial [Ixodes ricinus]
>ADO64410.1 translation elongation factor EF1-alpha, partial [Ixodes ricinus]
>ADO64409.1 translation elongation factor EF1-alpha, partial [Ixodes ricinus]
>ADO64408.1 translation elongation factor EF1-alpha, partial [Ixodes ricinus]
>ADO64407.1 translation elongation factor EF1-alpha, partial [Ixodes ricinus]
>ADO64406.1 translation elongation factor EF1-alpha, partial [Ixodes ricinus]
>ADO64405.1 translation elongation factor EF1-alpha, partial [Ixodes ricinus]
>ADO64404.1 translation elongation factor EF1-alpha, partial [Ixodes ricinus]
>ADO64403.1 translation elongation factor EF1-alpha, partial [Ixodes ricinus]
>ADO64402.1 translation elongation factor EF1-alpha, partial [Ixodes ricinus]
>ADO64401.1 translation elongation factor EF1-alpha, partial [Ixodes ricinus]
>ADO64400.1 translation elongation factor EF1-alpha, partial [Ixodes ricinus]
>ADO64399.1 translation elongation factor EF1-alpha, partial [Ixodes ricinus]
>ADO64398.1 translation elongation factor EF1-alpha, partial [Ixodes ricinus]
>ADO64397.1 translation elongation factor EF1-alpha, partial [Ixodes ricinus]
>ADO64396.1 translation elongation factor EF1-alpha, partial [Ixodes ricinus]
>ADO64395.1 translation elongation factor EF1-alpha, partial [Ixodes ricinus]
>ADO64394.1 translation elongation factor EF1-alpha, partial [Ixodes ricinus]
>ADO64393.1 translation elongation factor EF1-alpha, partial [Ixodes ricinus]
>ADO64392.1 translation elongation factor EF1-alpha, partial [Ixodes ricinus]
>ADO64391.1 translation elongation factor EF1-alpha, partial [Ixodes ricinus]
>ADO64390.1 translation elongation factor EF1-alpha, partial [Ixodes ricinus]
>ADO64389.1 translation elongation factor EF1-alpha, partial [Ixodes ricinus]
>ADO64388.1 translation elongation factor EF1-alpha, partial [Ixodes ricinus]
>ADO64387.1 translation elongation factor EF1-alpha, partial [Ixodes ricinus]
>ADO64386.1 translation elongation factor EF1-alpha, partial [Ixodes ricinus]
>ADO64385.1 translation elongation factor EF1-alpha, partial [Ixodes ricinus]
>ADO64384.1 translation elongation factor EF1-alpha, partial [Ixodes persulcatus]
>ADO64323.1 translation elongation factor EF1-alpha, partial [Ixodes persulcatus]
>ADO30542.1 ribosomal protein L13A, partial [Panonychus citri]
>ADO30541.1 alpha-tubulin, partial [Panonychus citri]
>ADO17789.1 ST6Gal, partial [Ixodes scapularis]
>ADO14591.1 histone H3, partial [Zalmoxis sp. DNA100914]
>ADO14590.1 histone H3, partial [Pirassunungoleptes calcaratus]
>ADO14589.1 histone H3, partial [Icaleptidae sp. DNA101420]
>ADO14588.1 histone H3, partial [Fissiphallius chicoi]
>ADO14587.1 histone H3, partial [Stygnomma sp. DNA101423]
>ADO14586.1 histone H3, partial [Stygnomma sp. DNA101415]
>ADO14585.1 histone H3, partial [Samoidae sp. DNA101116]
>ADO14584.1 histone H3, partial [Pellobunus insularis]
>ADO14583.1 histone H3, partial [Minuella sp. DNA101388]
>ADO14582.1 histone H3, partial [Baculigerus sp. DNA100640]
>ADO14581.1 histone H3, partial [Metabiantes sp. DNA100704]
>ADO14580.1 histone H3, partial [Metabiantes sp. DNA100703]
>ADO14579.1 histone H3, partial [Metabiantes sp. DNA100769]
>ADO14578.1 histone H3, partial [Karos cf. rugosus DNA101419]
>ADO14577.1 histone H3, partial [Hoplobunus sp. DNA100327]
>ADO14576.1 histone H3, partial [Stygnoplus clavotibialis]
>ADO14575.1 histone H3, partial [Santinezia serratotibialis]
>ADO14574.1 histone H3, partial [Heterocranaus sp. DNA101443]
>ADO14573.1 histone H3, partial [Metalibitia paraguayensis]
>ADO14572.1 histone H3, partial [Gnidia holmbergi]
>ADO14571.1 histone H3, partial [Pseudoepedanus dolensis]
>ADO14570.1 histone H3, partial [Trionyxellinae sp. DNA101430]
>ADO14569.1 histone H3, partial [Seuthes inermis]
>ADO14568.1 histone H3, partial [Chilon robustus]
>ADO14567.1 histone H3, partial [Conomma oedipus]
>ADO14566.1 histone H3, partial [Scotolemon sp. DNA101042]
>ADO14565.1 histone H3, partial [Scotolemon lespesi]
>ADO14564.1 histone H3, partial [Triaenobunus cf. armstrongi DNA100617]
>ADO14563.1 histone H3, partial [Triaenobunus sp. DNA100328]
>ADO14562.1 histone H3, partial [Rostromontia cf. capensis DNA100724]
>ADO14561.1 histone H3, partial [Larifuga cf. capensis DNA100727]
>ADO14560.1 histone H3, partial [Fumontana deprehendor]
>ADO14559.1 histone H3, partial [Synthetonychia sp. DNA100796]
>ADO14558.1 histone H3, partial [Trojanella serbica]
>ADO14557.1 histone H3, partial [Theromaster brunnea]
>ADO14556.1 histone H3, partial [Holoscotolemon jaqueti]
>ADO14555.1 histone H3, partial [Sabacon cavicolens]
>ADO14554.1 histone H3, partial [Marthana sp. DNA100613]
>ADO14553.1 histone H3, partial [Homalenotus sp. DNA100709]
>ADO14552.1 histone H3, partial [Rhampsinitus sp. DNA100710]
>ADO14551.1 histone H3, partial [Pantopsalis sp. DNA100702]
>ADO14550.1 histone H3, partial [Parasiro coiffaiti]
>ADN39427.1 piriform spidroin, partial [Nephila clavipes]
>ADN39425.1 piriform spidroin, partial [Argiope trifasciata]
>ADN34303.1 cuticular protein, partial [Haemaphysalis longicornis]
>ADN34302.1 paramyosin, partial [Haemaphysalis longicornis]
>ADN34301.1 vitellogenin-C, partial [Haemaphysalis longicornis]
>ADN34299.1 lysosomal acid phosphatase, partial [Haemaphysalis longicornis]
>ADN10531.1 histone 3a, partial [Selenops sp. n. 11 SCC-2010]
>ADN10530.1 histone 3a, partial [Vulsor sp. SCC-2010]
>ADN10529.1 histone 3a, partial [Selenops banksi]
>ADN10528.1 histone 3a, partial [Polybetes pythagoricus]
>ADN10527.1 histone 3a, partial [Phoneutria fera]
>ADN10526.1 histone 3a, partial [Olios sp. 1 SCC-2010]
>ADN10525.1 histone 3a, partial [Heteropoda venatoria]
>ADN10524.1 histone 3a, partial [Heteropoda venatoria]
>ADN10523.1 histone 3a, partial [Damastes sp. 2 SCC-2010]
>ADN10522.1 histone 3a, partial [Cupiennius cf. granadensis SCC-2010]
>ADN10521.1 histone 3a, partial [Acanthoctenus sp. SCC-2010]
>ADN10520.1 histone 3a, partial [Selenops radiatus]
>ADN10519.1 histone 3a, partial [Selenops radiatus]
>ADN10518.1 histone 3a, partial [Selenops radiatus]
>ADN10517.1 histone 3a, partial [Anyphops sp. SCC-2010]
>ADN10516.1 histone 3a, partial [Selenops occultus]
>ADN10515.1 histone 3a, partial [Selenops sp. n. 18 SCC-2010]
>ADN10514.1 histone 3a, partial [Selenops mexicanus]
>ADN10513.1 histone 3a, partial [Selenops bursarius]
>ADN10512.1 histone 3a, partial [Selenops bursarius]
>ADN10511.1 histone 3a, partial [Selenops debilis group sp. 3 SCC-2010]
>ADN10510.1 histone 3a, partial [Selenops hebraicus]
>ADN10509.1 histone 3a, partial [Selenops sp. n. 3 SCC-2010]
>ADN10508.1 histone 3a, partial [Selenopidae gen. sp. 1 SCC-2010]
>ADN10507.1 histone 3a, partial [Selenopidae gen. sp. 1 SCC-2010]
>ADN10506.1 histone 3a, partial [Selenopidae gen. sp. 1 SCC-2010]
>ADN10505.1 histone 3a, partial [Selenopidae gen. sp. 1 SCC-2010]
>ADN10504.1 histone 3a, partial [Selenopidae gen. sp. 1 SCC-2010]
>ADN10503.1 histone 3a, partial [Selenopidae gen. sp. 1 SCC-2010]
>ADN10502.1 histone 3a, partial [Selenops sp. n. 11 SCC-2010]
>ADN10501.1 histone 3a, partial [Selenops sp. n. 11 SCC-2010]
>ADN10500.1 histone 3a, partial [Selenops sp. n. 11 SCC-2010]
>ADN10499.1 histone 3a, partial [Selenops sp. n. 11 SCC-2010]
>ADN10498.1 histone 3a, partial [Selenops sp. n. 11 SCC-2010]
>ADN10497.1 histone 3a, partial [Selenops sp. n. 11 SCC-2010]
>ADN10496.1 histone 3a, partial [Selenops sp. n. 11 SCC-2010]
>ADN10495.1 histone 3a, partial [Selenops sp. n. 11 SCC-2010]
>ADN10494.1 histone 3a, partial [Selenops sp. n. 11 SCC-2010]
>ADN10493.1 histone 3a, partial [Selenops sp. n. 11 SCC-2010]
>ADN10492.1 histone 3a, partial [Selenops sp. n. 11 SCC-2010]
>ADN10491.1 histone 3a, partial [Selenops sp. n. 11 SCC-2010]
>ADN10490.1 histone 3a, partial [Selenops sp. n. 11 SCC-2010]
>ADN10489.1 histone 3a, partial [Selenops sp. n. 11 SCC-2010]
>ADN10488.1 histone 3a, partial [Selenops sp. n. 11 SCC-2010]
>ADN10487.1 histone 3a, partial [Selenops sp. n. 11 SCC-2010]
>ADN10486.1 histone 3a, partial [Selenops sp. n. 11 SCC-2010]
>ADN10485.1 histone 3a, partial [Selenops sp. n. 11 SCC-2010]
>ADN10484.1 histone 3a, partial [Selenops submaculosus]
>ADN10483.1 histone 3a, partial [Selenops submaculosus]
>ADN10482.1 histone 3a, partial [Selenops submaculosus]
>ADN10481.1 histone 3a, partial [Selenops submaculosus]
>ADN10480.1 histone 3a, partial [Selenops pensilis]
>ADN10479.1 histone 3a, partial [Selenops phaselus]
>ADN10478.1 histone 3a, partial [Selenops phaselus]
>ADN10477.1 histone 3a, partial [Selenops phaselus]
>ADN10476.1 histone 3a, partial [Selenops phaselus]
>ADN10475.1 histone 3a, partial [Selenops phaselus]
>ADN10474.1 histone 3a, partial [Selenops phaselus]
>ADN10473.1 histone 3a, partial [Selenops phaselus]
>ADN10472.1 histone 3a, partial [Selenops sp. n. 13 SCC-2010]
>ADN10471.1 histone 3a, partial [Selenops sp. n. 13 SCC-2010]
>ADN10470.1 histone 3a, partial [Selenops sp. n. 13 SCC-2010]
>ADN10469.1 histone 3a, partial [Selenops sp. n. 13 SCC-2010]
>ADN10468.1 histone 3a, partial [Selenops sp. n. 13 SCC-2010]
>ADN10467.1 histone 3a, partial [Selenops sp. n. 13 SCC-2010]
>ADN10466.1 histone 3a, partial [Selenops sp. n. 14 SCC-2010]
>ADN10465.1 histone 3a, partial [Selenops sp. n. 14 SCC-2010]
>ADN10464.1 histone 3a, partial [Selenops sp. n. 14 SCC-2010]
>ADN10463.1 histone 3a, partial [Selenops phaselus]
>ADN10462.1 histone 3a, partial [Selenops phaselus]
>ADN10461.1 histone 3a, partial [Selenops phaselus]
>ADN10460.1 histone 3a, partial [Selenops sp. n. 14 SCC-2010]
>ADN10459.1 histone 3a, partial [Selenops sp. n. 14 SCC-2010]
>ADN10458.1 histone 3a, partial [Selenops sp. n. 15 SCC-2010]
>ADN10457.1 histone 3a, partial [Selenops sp. n. 15 SCC-2010]
>ADN10456.1 histone 3a, partial [Selenops sp. n. 15 SCC-2010]
>ADN10455.1 histone 3a, partial [Selenops sp. n. 15 SCC-2010]
>ADN10454.1 histone 3a, partial [Selenops sp. n. 15 SCC-2010]
>ADN10453.1 histone 3a, partial [Selenops sp. n. 15 SCC-2010]
>ADN10452.1 histone 3a, partial [Selenops sp. n. 15 SCC-2010]
>ADN10451.1 histone 3a, partial [Selenops sp. n. 15 SCC-2010]
>ADN10450.1 histone 3a, partial [Selenops sp. n. 10 SCC-2010]
>ADN10449.1 histone 3a, partial [Selenops sp. n. 10 SCC-2010]
>ADN10448.1 histone 3a, partial [Selenops sp. n. 10 SCC-2010]
>ADN10447.1 histone 3a, partial [Selenops sp. n. 12 SCC-2010]
>ADN10446.1 histone 3a, partial [Selenops sp. n. 12 SCC-2010]
>ADN10445.1 histone 3a, partial [Selenops sp. n. 12 SCC-2010]
>ADN10444.1 histone 3a, partial [Selenops sp. n. 12 SCC-2010]
>ADN10443.1 histone 3a, partial [Selenops submaculosus]
>ADN10442.1 histone 3a, partial [Selenops submaculosus]
>ADN10441.1 histone 3a, partial [Selenops insularis]
>ADN10440.1 histone 3a, partial [Selenops sp. n. 13 SCC-2010]
>ADN10439.1 histone 3a, partial [Selenops sp. n. 13 SCC-2010]
>ADN10438.1 histone 3a, partial [Selenops sp. n. 13 SCC-2010]
>ADN10437.1 histone 3a, partial [Selenops insularis]
>ADN10436.1 histone 3a, partial [Selenops submaculosus]
>ADN10435.1 histone 3a, partial [Selenops submaculosus]
>ADN10434.1 histone 3a, partial [Selenops submaculosus]
>ADN10433.1 histone 3a, partial [Damastes sp. 1 SCC-2010]
>ADN10432.1 histone 3a, partial [Garcorops madagascar]
>ADN10431.1 histone 3a, partial [Anyphops kraussi]
>ADN10430.1 histone 3a, partial [Anyphops stauntoni]
>ADN10429.1 histone 3a, partial [Anyphops tugelanus]
>ADN10428.1 histone 3a, partial [Anyphops barnardi]
>ADN10427.1 histone 3a, partial [Selenops sp. n. 2 SCC-2010]
>ADN10426.1 histone 3a, partial [Selenops sp. n. 3 SCC-2010]
>ADN10425.1 histone 3a, partial [Selenops sp. n. 16 SCC-2010]
>ADN10424.1 histone 3a, partial [Selenops sp. n. 16 SCC-2010]
>ADN10423.1 histone 3a, partial [Selenops sp. n. 16 SCC-2010]
>ADN10422.1 histone 3a, partial [Selenops sp. n. 16 SCC-2010]
>ADN10421.1 histone 3a, partial [Selenops sp. n. 16 SCC-2010]
>ADN10420.1 histone 3a, partial [Selenops sp. n. 16 SCC-2010]
>ADN10419.1 histone 3a, partial [Selenops sp. n. 16 SCC-2010]
>ADN10418.1 histone 3a, partial [Selenops sp. n. 16 SCC-2010]
>ADN10417.1 histone 3a, partial [Selenops sp. n. 16 SCC-2010]
>ADN10416.1 histone 3a, partial [Selenops petrunkevitchi]
>ADN10415.1 histone 3a, partial [Selenops petrunkevitchi]
>ADN10414.1 histone 3a, partial [Selenops petrunkevitchi]
>ADN10413.1 histone 3a, partial [Selenops petrunkevitchi]
>ADN10412.1 histone 3a, partial [Selenops petrunkevitchi]
>ADN10411.1 histone 3a, partial [Selenops petrunkevitchi]
>ADN10410.1 histone 3a, partial [Selenops petrunkevitchi]
>ADN10409.1 histone 3a, partial [Selenops candidus]
>ADN10408.1 histone 3a, partial [Selenops candidus]
>ADN10407.1 histone 3a, partial [Selenops candidus]
>ADN10406.1 histone 3a, partial [Selenops candidus]
>ADN10405.1 histone 3a, partial [Selenops candidus]
>ADN10404.1 histone 3a, partial [Selenops candidus]
>ADN10403.1 histone 3a, partial [Selenops candidus]
>ADN10402.1 histone 3a, partial [Selenops candidus]
>ADN10401.1 histone 3a, partial [Selenops candidus]
>ADN10400.1 histone 3a, partial [Selenops candidus]
>ADN10399.1 histone 3a, partial [Selenops candidus]
>ADN10398.1 histone 3a, partial [Selenops sp. n. 11 SCC-2010]
>ADN10397.1 histone 3a, partial [Selenops sp. n. 11 SCC-2010]
>ADN10396.1 histone 3a, partial [Selenops sp. n. 11 SCC-2010]
>ADN10395.1 histone 3a, partial [Selenops sp. n. 11 SCC-2010]
>ADN10394.1 histone 3a, partial [Selenops sp. n. 11 SCC-2010]
>ADN10393.1 histone 3a, partial [Selenops sp. n. 11 SCC-2010]
>ADN10392.1 histone 3a, partial [Selenops aissus]
>ADN10391.1 histone 3a, partial [Selenops aissus]
>ADN10390.1 histone 3a, partial [Selenops aissus]
>ADN10389.1 histone 3a, partial [Selenops aissus]
>ADN10388.1 histone 3a, partial [Selenops aissus]
>ADN10387.1 histone 3a, partial [Selenops aissus]
>ADN10386.1 histone 3a, partial [Selenops aissus]
>ADN10385.1 histone 3a, partial [Selenops aissus]
>ADN10384.1 histone 3a, partial [Selenops aissus]
>ADN10383.1 histone 3a, partial [Selenops aissus]
>ADN10382.1 histone 3a, partial [Selenops aissus]
>ADN10381.1 histone 3a, partial [Selenops submaculosus]
>ADN10380.1 histone 3a, partial [Selenops aissus]
>ADN10379.1 histone 3a, partial [Selenops aissus]
>ADN10378.1 histone 3a, partial [Selenops aissus]
>ADN10377.1 histone 3a, partial [Selenops aissus]
>ADN10376.1 histone 3a, partial [Selenops aissus]
>ADN10375.1 histone 3a, partial [Selenops aissus]
>ADN10374.1 histone 3a, partial [Selenops aissus]
>ADN10373.1 histone 3a, partial [Selenops aissus]
>ADN10372.1 histone 3a, partial [Selenops aissus]
>ADN10371.1 histone 3a, partial [Selenops aissus]
>ADN10370.1 histone 3a, partial [Selenops aissus]
>ADN10369.1 histone 3a, partial [Selenops aissus]
>ADN10368.1 histone 3a, partial [Selenops aissus]
>ADN10367.1 histone 3a, partial [Selenops aissus]
>ADN10366.1 histone 3a, partial [Selenops aissus]
>ADN10365.1 histone 3a, partial [Selenops submaculosus]
>ADN10364.1 histone 3a, partial [Selenops submaculosus]
>ADN10363.1 histone 3a, partial [Selenops submaculosus]
>ADN10362.1 histone 3a, partial [Selenops submaculosus]
>ADN10361.1 histone 3a, partial [Selenops submaculosus]
>ADN10360.1 histone 3a, partial [Selenops submaculosus]
>ADN10359.1 histone 3a, partial [Selenops submaculosus]
>ADN10358.1 histone 3a, partial [Selenops submaculosus]
>ADN10357.1 histone 3a, partial [Selenops submaculosus]
>ADN10356.1 histone 3a, partial [Selenops submaculosus]
>ADN10355.1 histone 3a, partial [Selenops submaculosus]
>ADN10354.1 histone 3a, partial [Selenops submaculosus]
>ADN10353.1 histone 3a, partial [Selenops submaculosus]
>ADN10352.1 histone 3a, partial [Selenops submaculosus]
>ADN10351.1 histone 3a, partial [Selenops submaculosus]
>ADN10350.1 histone 3a, partial [Selenops submaculosus]
>ADN10349.1 histone 3a, partial [Selenops submaculosus]
>ADN10348.1 histone 3a, partial [Selenops submaculosus]
>ADN10347.1 histone 3a, partial [Selenops submaculosus]
>ADN10346.1 histone 3a, partial [Selenops submaculosus]
>ADN10345.1 histone 3a, partial [Selenops submaculosus]
>ADN10344.1 histone 3a, partial [Selenops submaculosus]
>ADN10343.1 histone 3a, partial [Selenops submaculosus]
>ADN10342.1 histone 3a, partial [Selenops submaculosus]
>ADN10341.1 histone 3a, partial [Selenops submaculosus]
>ADN10340.1 histone 3a, partial [Selenops occultus]
>ADN10339.1 histone 3a, partial [Selenops occultus]
>ADN10338.1 histone 3a, partial [Selenops melanurus]
>ADN10337.1 histone 3a, partial [Selenops melanurus]
>ADN10336.1 histone 3a, partial [Selenops melanurus]
>ADN10335.1 histone 3a, partial [Selenops melanurus]
>ADN10334.1 histone 3a, partial [Selenops melanurus]
>ADN10333.1 histone 3a, partial [Selenops melanurus]
>ADN10332.1 histone 3a, partial [Selenops submaculosus]
>ADN10331.1 histone 3a, partial [Selenops debilis group sp. 2 SCC-2010]
>ADN10330.1 histone 3a, partial [Selenops debilis group sp. 2 SCC-2010]
>ADN10329.1 histone 3a, partial [Selenops debilis group sp. 2 SCC-2010]
>ADN10328.1 histone 3a, partial [Selenops debilis group sp. 2 SCC-2010]
>ADN10327.1 histone 3a, partial [Selenops sp. n. 6 SCC-2010]
>ADN10326.1 histone 3a, partial [Selenops sp. n. 6 SCC-2010]
>ADN10325.1 histone 3a, partial [Selenops sp. n. 6 SCC-2010]
>ADN10324.1 histone 3a, partial [Selenops geraldinae]
>ADN10323.1 histone 3a, partial [Selenops sp. n. 6 SCC-2010]
>ADN10322.1 histone 3a, partial [Selenops sp. n. 6 SCC-2010]
>ADN10321.1 histone 3a, partial [Selenops geraldinae]
>ADN10320.1 histone 3a, partial [Selenops sp. n. 6 SCC-2010]
>ADN10319.1 histone 3a, partial [Selenops sp. n. 6 SCC-2010]
>ADN10318.1 histone 3a, partial [Selenops sp. n. 6 SCC-2010]
>ADN10317.1 histone 3a, partial [Selenops geraldinae]
>ADN10316.1 histone 3a, partial [Selenops geraldinae]
>ADN10315.1 histone 3a, partial [Selenops geraldinae]
>ADN10314.1 histone 3a, partial [Selenops geraldinae]
>ADN10313.1 histone 3a, partial [Selenops geraldinae]
>ADN10312.1 histone 3a, partial [Selenops sp. n. 6 SCC-2010]
>ADN10311.1 histone 3a, partial [Selenops geraldinae]
>ADN10310.1 histone 3a, partial [Selenops sp. n. 6 SCC-2010]
>ADN10309.1 histone 3a, partial [Selenops sp. n. 6 SCC-2010]
>ADN10308.1 histone 3a, partial [Selenops geraldinae]
>ADN10307.1 histone 3a, partial [Selenops sp. n. 6 SCC-2010]
>ADN10306.1 histone 3a, partial [Selenops geraldinae]
>ADN10305.1 histone 3a, partial [Selenops sp. n. 6 SCC-2010]
>ADN10304.1 histone 3a, partial [Selenops geraldinae]
>ADN10303.1 histone 3a, partial [Selenops sp. n. 6 SCC-2010]
>ADN10302.1 histone 3a, partial [Selenops sp. n. 6 SCC-2010]
>ADN10301.1 histone 3a, partial [Selenops sp. n. 6 SCC-2010]
>ADN10300.1 histone 3a, partial [Selenops sp. n. 6 SCC-2010]
>ADN10299.1 histone 3a, partial [Selenops sp. n. 6 SCC-2010]
>ADN10298.1 histone 3a, partial [Selenops sp. n. 6 SCC-2010]
>ADN10297.1 histone 3a, partial [Selenops geraldinae]
>ADN10296.1 histone 3a, partial [Selenops geraldinae]
>ADN10295.1 histone 3a, partial [Selenops geraldinae]
>ADN10294.1 histone 3a, partial [Selenops geraldinae]
>ADN10293.1 histone 3a, partial [Selenops geraldinae]
>ADN10292.1 histone 3a, partial [Selenops geraldinae]
>ADN10291.1 histone 3a, partial [Selenops geraldinae]
>ADN10290.1 histone 3a, partial [Selenops geraldinae]
>ADN10289.1 histone 3a, partial [Selenops geraldinae]
>ADN10288.1 histone 3a, partial [Selenops geraldinae]
>ADN10287.1 histone 3a, partial [Selenops geraldinae]
>ADN10286.1 histone 3a, partial [Selenops curazao]
>ADN10285.1 histone 3a, partial [Selenops phaselus]
>ADN10284.1 histone 3a, partial [Selenops debilis group sp. 1 SCC-2010]
>ADN10283.1 histone 3a, partial [Selenops debilis group sp. 1 SCC-2010]
>ADN10282.1 histone 3a, partial [Selenops debilis group sp. 3 SCC-2010]
>ADN10281.1 histone 3a, partial [Selenops bani]
>ADN10280.1 histone 3a, partial [Selenops bani]
>ADN10279.1 histone 3a, partial [Selenops pensilis]
>ADN10278.1 histone 3a, partial [Selenops pensilis]
>ADN10277.1 histone 3a, partial [Selenops pensilis]
>ADN10276.1 histone 3a, partial [Selenops pensilis]
>ADN10275.1 histone 3a, partial [Selenops sp. n. 1 SCC-2010]
>ADN10274.1 histone 3a, partial [Selenops sp. n. 1 SCC-2010]
>ADN10273.1 histone 3a, partial [Selenops sp. n. 14 SCC-2010]
>ADN10272.1 histone 3a, partial [Selenops sp. n. 14 SCC-2010]
>ADN10271.1 histone 3a, partial [Selenops sp. n. 14 SCC-2010]
>ADN10270.1 histone 3a, partial [Selenops sp. n. 14 SCC-2010]
>ADN10269.1 histone 3a, partial [Selenops sp. n. 14 SCC-2010]
>ADN10268.1 histone 3a, partial [Selenops phaselus]
>ADN10267.1 histone 3a, partial [Selenops phaselus]
>ADN10266.1 histone 3a, partial [Selenops phaselus]
>ADN10265.1 histone 3a, partial [Selenops sp. n. 13 SCC-2010]
>ADN10264.1 histone 3a, partial [Selenops marcanoi]
>ADN10263.1 histone 3a, partial [Selenops marcanoi]
>ADN10262.1 histone 3a, partial [Selenops marcanoi]
>ADN10261.1 histone 3a, partial [Selenops marcanoi]
>ADN10260.1 histone 3a, partial [Selenops marcanoi]
>ADN10259.1 histone 3a, partial [Selenops phaselus]
>ADN10258.1 histone 3a, partial [Selenops phaselus]
>ADN10257.1 histone 3a, partial [Selenops mexicanus]
>ADN10256.1 histone 3a, partial [Selenops gracilis]
>ADN10255.1 histone 3a, partial [Selenops sp. n. 4 SCC-2010]
>ADN10254.1 histone 3a, partial [Selenops abyssus]
>ADN10253.1 histone 3a, partial [Selenops sp. n. 4 SCC-2010]
>ADN10252.1 histone 3a, partial [Selenops sp. undet. 2 SCC-2010]
>ADN10251.1 histone 3a, partial [Selenops nigromaculatus]
>ADN10250.1 histone 3a, partial [Selenops abyssus]
>ADN10249.1 histone 3a, partial [Selenops sp. n. 4 SCC-2010]
>ADN10248.1 histone 3a, partial [Selenops abyssus]
>ADN10247.1 histone 3a, partial [Selenops banksi]
>ADN10246.1 histone 3a, partial [Selenops banksi]
>ADN10245.1 histone 3a, partial [Selenops curazao]
>ADN10244.1 histone 3a, partial [Selenops simius]
>ADN10243.1 histone 3a, partial [Selenops sp. n. 5 SCC-2010]
>ADN10242.1 histone 3a, partial [Selenops sp. n. 5 SCC-2010]
>ADN10241.1 histone 3a, partial [Selenops sp. n. 5 SCC-2010]
>ADN10240.1 histone 3a, partial [Selenops sp. n. 5 SCC-2010]
>ADN10239.1 histone 3a, partial [Selenops simius]
>ADN10238.1 histone 3a, partial [Selenops simius]
>ADN10237.1 histone 3a, partial [Selenops curazao]
>ADN10236.1 histone 3a, partial [Selenops curazao]
>ADN10235.1 histone 3a, partial [Selenops curazao]
>ADN10234.1 histone 3a, partial [Selenops curazao]
>ADN10233.1 histone 3a, partial [Selenops curazao]
>ADN10232.1 histone 3a, partial [Selenops curazao]
>ADN10231.1 histone 3a, partial [Selenops curazao]
>ADN10230.1 histone 3a, partial [Selenops curazao]
>ADN10229.1 histone 3a, partial [Selenops curazao]
>ADN10228.1 histone 3a, partial [Selenops curazao]
>ADN10227.1 histone 3a, partial [Selenops curazao]
>ADN10226.1 histone 3a, partial [Selenops curazao]
>ADN10225.1 histone 3a, partial [Selenops curazao]
>ADN10224.1 histone 3a, partial [Selenops curazao]
>ADN10223.1 histone 3a, partial [Selenops curazao]
>ADN10222.1 histone 3a, partial [Selenops curazao]
>ADN10221.1 histone 3a, partial [Selenops curazao]
>ADN10220.1 histone 3a, partial [Selenops curazao]
>ADN10219.1 histone 3a, partial [Selenops simius]
>ADN10218.1 histone 3a, partial [Selenops sp. n. 19 SCC-2010]
>ADN10217.1 histone 3a, partial [Selenops sp. n. 19 SCC-2010]
>ADN10216.1 histone 3a, partial [Selenops sp. n. 19 SCC-2010]
>ADN10215.1 histone 3a, partial [Selenops simius]
>ADN10214.1 histone 3a, partial [Selenops simius]
>ADN10213.1 histone 3a, partial [Selenops simius]
>ADN10212.1 histone 3a, partial [Selenops simius]
>ADN10211.1 histone 3a, partial [Selenops simius]
>ADN10210.1 histone 3a, partial [Selenops simius]
>ADN10209.1 histone 3a, partial [Selenops debilis group sp. 1 SCC-2010]
>ADN10208.1 histone 3a, partial [Selenops debilis group sp. 1 SCC-2010]
>ADM88039.1 sodium channel, partial [Rhipicephalus microplus]
>ADM88038.1 sodium channel, partial [Rhipicephalus microplus]
>ADM88037.1 sodium channel, partial [Rhipicephalus microplus]
>ADM88036.1 carboxyl esterase, partial [Hyalomma anatolicum]
>ADM79456.1 islet, partial [Cupiennius salei]
>ADM79455.1 muscle segment homeobox, partial [Cupiennius salei]
>ADM52184.1 Der f 1 allergen, partial [Dermatophagoides farinae]
>ADM35669.1 aciniform spidroin 1, partial [Argiope amoena]
>ADM35668.1 aciniform spidroin 1, partial [Araneus ventricosus]
>ADM14333.1 tubuliform spidroin 1, partial [Argiope argentata]
>ADM14332.1 tubuliform spidroin 1, partial [Argiope argentata]
>ADM14331.1 tubuliform spidroin 1, partial [Agelenopsis aperta]
>ADM14330.1 tubuliform spidroin 1, partial [Agelenopsis aperta]
>ADM14329.1 minor ampullate spidroin, partial [Metepeira grandiosa]
>ADM14328.1 minor ampullate spidroin, partial [Metepeira grandiosa]
>ADM14327.1 minor ampullate spidroin, partial [Uloborus diversus]
>ADM14326.1 minor ampullate spidroin, partial [Uloborus diversus]
>ADM14325.1 major ampullate spidroin, partial [Agelenopsis aperta]
>ADM14324.1 major ampullate spidroin, partial [Agelenopsis aperta]
>ADM14323.1 tubuliform spidroin 1, partial [Agelenopsis aperta]
>ADM14322.1 minor ampullate spidroin, partial [Latrodectus hesperus]
>ADM14321.1 minor ampullate spidroin, partial [Latrodectus hesperus]
>ADM14320.1 minor ampullate spidroin, partial [Metepeira grandiosa]
>ADM14319.1 major ampullate spidroin 2, partial [Deinopis spinosa]
>ADM14318.1 major ampullate spidroin-like protein, partial [Diguetia canities]
>ADM14317.1 major ampullate spidroin-like protein, partial [Diguetia canities]
>ADM14316.1 major ampullate spidroin, partial [Diguetia canities]
>ADM14315.1 major ampullate spidroin, partial [Diguetia canities]
>ADM14314.1 major ampullate spidroin 1, partial [Kukulcania hibernalis]
>ADM14313.1 fibroin 1, partial [Bothriocyrtum californicum]
>ADK87349.1 actin, partial [Panonychus citri]
>ADK56477.1 piriform-like spidroin, partial [Nephilengys cruentata]
>ADK45501.1 midgut protein [Rhipicephalus appendiculatus]
>ADK45500.1 midgut protein [Rhipicephalus appendiculatus]
>ADK45499.1 midgut protein [Rhipicephalus appendiculatus]
>ADK45498.1 midgut protein [Rhipicephalus appendiculatus]
>ADK45497.1 midgut protein [Rhipicephalus appendiculatus]
>ADK45496.1 midgut protein [Rhipicephalus appendiculatus]
>ADK45495.1 midgut protein [Rhipicephalus appendiculatus]
>ADK45494.1 midgut protein [Rhipicephalus appendiculatus]
>ADK45493.1 midgut protein, partial [Rhipicephalus appendiculatus]
>ADK45492.1 midgut protein [Rhipicephalus appendiculatus]
>ADK45491.1 midgut protein [Rhipicephalus appendiculatus]
>ADK45490.1 midgut protein [Rhipicephalus appendiculatus]
>ADK45489.1 midgut protein [Rhipicephalus appendiculatus]
>ADK45488.1 midgut protein [Rhipicephalus appendiculatus]
>ADK45487.1 midgut protein [Rhipicephalus appendiculatus]
>ADK35100.1 lysozyme, partial [Dermacentor albipictus]
>ADK35099.1 lysozyme, partial [Dermacentor albipictus]
>ADK35098.1 lysozyme, partial [Dermacentor albipictus]
>ADK25183.1 angiotensin-converting enzyme-like protein, partial [Rhipicephalus microplus]
>ADK23790.1 P21-activated kinase, partial [Ixodes scapularis]
>ADK23789.1 phosphatidylinositol 3-kinase class, partial [Ixodes scapularis]
>ADK13087.1 potassium channel toxin, partial [Mesobuthus martensii]
>ADK13086.1 potassium channel toxin, partial [Mesobuthus martensii]
>ADK13085.1 potassium channel toxin, partial [Mesobuthus martensii]
>ADK13084.1 potassium channel toxin, partial [Mesobuthus martensii]
>ADK13083.1 potassium channel toxin, partial [Mesobuthus martensii]
>ADK13082.1 potassium channel toxin, partial [Mesobuthus martensii]
>ADK13081.1 potassium channel toxin, partial [Mesobuthus martensii]
>ADJ57689.1 sodium channel, partial [Rhipicephalus microplus]
>ADJ57688.1 sodium channel, partial [Rhipicephalus microplus]
>ADJ57687.1 sodium channel, partial [Rhipicephalus microplus]
>ADJ57686.1 sodium channel, partial [Rhipicephalus microplus]
>ADJ57685.1 sodium channel, partial [Rhipicephalus microplus]
>ADJ57684.1 sodium channel, partial [Rhipicephalus microplus]
>ADJ57665.1 elongation factor 1-alpha, partial [Epicrius mollis]
>ADJ57664.1 elongation factor 1-alpha, partial [Polyaspis lamellipes]
>ADJ57663.1 elongation factor 1-alpha, partial [Ixodes uriae]
>ADJ57662.1 elongation factor 1-alpha, partial [Neothyridae sp. OSAL070464]
>ADJ57661.1 elongation factor 1-alpha, partial [Sternothyrus braueri]
>ADJ57660.1 elongation factor 1-alpha, partial [Allothyrus constrictus]
>ADJ37025.1 heat shock protein 90, partial [Panonychus citri]
>EEC20596.1 immature colon carcinoma transcript, putative [Ixodes scapularis]
>EEC20595.1 paramyosin, putative [Ixodes scapularis]
>EEC20594.1 chaperone ATP11p, putative [Ixodes scapularis]
>EEC20593.1 ribosomal protein S15Aa, putative [Ixodes scapularis]
>EEC20592.1 xylosyltransferase I, putative, partial [Ixodes scapularis]
>EEC20591.1 conserved hypothetical protein [Ixodes scapularis]
>EEC20590.1 hypothetical protein IscW_ISCW015481 [Ixodes scapularis]
>EEC20589.1 methyltransferase, putative [Ixodes scapularis]
>EEC20588.1 arylsulfatase B, putative, partial [Ixodes scapularis]
>EEC20587.1 L-allo-threonine aldolase, putative [Ixodes scapularis]
>EEC20586.1 protein CLEC16A, putative, partial [Ixodes scapularis]
>EEC20582.1 hypothetical protein IscW_ISCW024941, partial [Ixodes scapularis]
>EEC20575.1 hypothetical protein IscW_ISCW015425, partial [Ixodes scapularis]
>EEC20573.1 hypothetical protein IscW_ISCW015403, partial [Ixodes scapularis]
>EEC20572.1 hypothetical protein IscW_ISCW024931, partial [Ixodes scapularis]
>EEC20564.1 hypothetical protein IscW_ISCW015438, partial [Ixodes scapularis]
>EEC20550.1 acetylcholinesterase, putative, partial [Ixodes scapularis]
>EEC20549.1 poly(A) polymerase, putative [Ixodes scapularis]
>EEC20548.1 2-aminoethanethiol dioxygenase, putative [Ixodes scapularis]
>EEC20547.1 hypothetical protein IscW_ISCW024000 [Ixodes scapularis]
>EEC20546.1 aryl hydrocarbon receptor nuclear translocator, putative, partial [Ixodes scapularis]
>EEC20545.1 hypothetical protein IscW_ISCW015543, partial [Ixodes scapularis]
>EEC20536.1 conserved hypothetical protein, partial [Ixodes scapularis]
>EEC20535.1 muscle myosin heavy chain, putative [Ixodes scapularis]
>EEC20534.1 ATP-binding domain-containing protein, putative [Ixodes scapularis]
>EEC20533.1 hypothetical protein IscW_ISCW015532 [Ixodes scapularis]
>EEC20532.1 protein required for fusion of vesicles in vesicular transport, alpha-SNAP, putative [Ixodes scapularis]
>EEC20531.1 hypothetical protein IscW_ISCW015530 [Ixodes scapularis]
>EEC20530.1 conserved hypothetical protein [Ixodes scapularis]
>EEC20529.1 transmembrane protein, putative [Ixodes scapularis]
>EEC20528.1 hypothetical protein IscW_ISCW015527 [Ixodes scapularis]
>EEC20527.1 conserved hypothetical protein [Ixodes scapularis]
>EEC20526.1 conserved hypothetical protein [Ixodes scapularis]
>EEC20523.1 conserved hypothetical protein, partial [Ixodes scapularis]
>EEC20522.1 conserved hypothetical protein, partial [Ixodes scapularis]
>EEC20521.1 conserved hypothetical protein, partial [Ixodes scapularis]
>EEC20520.1 nop14, putative [Ixodes scapularis]
>EEC20519.1 jnk/sapk-associated protein, putative [Ixodes scapularis]
>EEC20518.1 hypothetical protein IscW_ISCW015362, partial [Ixodes scapularis]
>EEC20514.1 hypothetical protein IscW_ISCW024939, partial [Ixodes scapularis]
>EEC20513.1 short-chain dehydrogenase, putative [Ixodes scapularis]
>EEC20512.1 enoyl-CoA isomerase, putative, partial [Ixodes scapularis]
>EEC20511.1 transmembrane protein 16D, putative [Ixodes scapularis]
>EEC20510.1 iron-sulfur protein Isa2, putative [Ixodes scapularis]
>EEC20509.1 conserved hypothetical protein [Ixodes scapularis]
>EEC20508.1 conserved hypothetical protein [Ixodes scapularis]
>EEC20507.1 hypothetical protein IscW_ISCW023950 [Ixodes scapularis]
>EEC20506.1 hypothetical protein IscW_ISCW023948 [Ixodes scapularis]
>EEC20505.1 zinc finger protein, putative, partial [Ixodes scapularis]
>EEC20504.1 conserved hypothetical protein, partial [Ixodes scapularis]
>EEC20503.1 tangerin, putative [Ixodes scapularis]
>EEC20502.1 tangerin, putative, partial [Ixodes scapularis]
>EEC20501.1 conserved hypothetical protein [Ixodes scapularis]
>EEC20500.1 tangerin, putative [Ixodes scapularis]
>EEC20499.1 hypothetical protein IscW_ISCW023941 [Ixodes scapularis]
>EEC20498.1 hypothetical protein IscW_ISCW015353, partial [Ixodes scapularis]
>EEC20497.1 conserved hypothetical protein, partial [Ixodes scapularis]
>EEC20496.1 aladin/adracalin/aaas, putative [Ixodes scapularis]
>EEC20495.1 hypothetical protein IscW_ISCW015441 [Ixodes scapularis]
>EEC20494.1 hypothetical protein IscW_ISCW015440 [Ixodes scapularis]
>EEC20493.1 glutamate transporter, putative [Ixodes scapularis]
>EEC20492.1 ADAM10, putative, partial [Ixodes scapularis]
>EEC20487.1 transposase, putative [Ixodes scapularis]
>EEC20486.1 conserved hypothetical protein [Ixodes scapularis]
>EEC20485.1 hypothetical protein IscW_ISCW015152 [Ixodes scapularis]
>EEC20484.1 symplekin, putative [Ixodes scapularis]
>EEC20483.1 translational initiation factor IF2, putative, partial [Ixodes scapularis]
>EEC20482.1 conserved hypothetical protein, partial [Ixodes scapularis]
>EEC20481.1 hypothetical protein IscW_ISCW015148 [Ixodes scapularis]
>EEC20480.1 hypothetical protein IscW_ISCW015147 [Ixodes scapularis]
>EEC20479.1 BRO1 domain-containing protein BROX, putative [Ixodes scapularis]
>EEC20478.1 conserved hypothetical protein, partial [Ixodes scapularis]
>EEC20477.1 coiled-coil domain-containing protein, putative, partial [Ixodes scapularis]
>EEC20476.1 phosphatidylinositol N-acetylglucosaminyltransferase subunit H, putative [Ixodes scapularis]
>EEC20475.1 hypothetical protein IscW_ISCW015141, partial [Ixodes scapularis]
>EEC20474.1 tuberin, putative, partial [Ixodes scapularis]
>EEC20473.1 cytochrome C oxidase, subunit VIb/COX12, putative [Ixodes scapularis]
>EEC20472.1 acyltransfersase, putative, partial [Ixodes scapularis]
>EEC20471.1 tRNA synthetases class II, putative, partial [Ixodes scapularis]
>EEC20470.1 cysteine-rich motor neuron, putative [Ixodes scapularis]
>EEC20469.1 hypothetical protein IscW_ISCW015135 [Ixodes scapularis]
>EEC20467.1 ABC transporter, putative, partial [Ixodes scapularis]
>EEC20464.1 armadillo repeat protein, putative [Ixodes scapularis]
>EEC20463.1 MAP kinase-activated protein kinase, putative [Ixodes scapularis]
>EEC20462.1 hypothetical protein IscW_ISCW015269 [Ixodes scapularis]
>EEC20461.1 conserved hypothetical protein, partial [Ixodes scapularis]
>EEC20460.1 heat shock protein, putative [Ixodes scapularis]
>EEC20459.1 heat shock HSP20 protein, putative [Ixodes scapularis]
>EEC20457.1 conserved hypothetical protein [Ixodes scapularis]
>EEC20456.1 protein arginine N-methyltransferase PRMT1, putative [Ixodes scapularis]
>EEC20455.1 low-density lipoprotein receptor, putative, partial [Ixodes scapularis]
>EEC20454.1 conserved hypothetical protein [Ixodes scapularis]
>EEC20453.1 purple acid phosphatase, putative, partial [Ixodes scapularis]
>EEC20452.1 purple acid phosphatase, putative [Ixodes scapularis]
>EEC20451.1 conserved hypothetical protein, partial [Ixodes scapularis]
>EEC20450.1 CD151 antigen, putative [Ixodes scapularis]
>EEC20449.1 hypothetical protein IscW_ISCW023964, partial [Ixodes scapularis]
>EEC20448.1 acetylcholinesterase, putative [Ixodes scapularis]
>EEC20447.1 hypothetical protein IscW_ISCW023962 [Ixodes scapularis]
>EEC20446.1 hypothetical protein IscW_ISCW023961 [Ixodes scapularis]
>EEC20445.1 conserved hypothetical protein [Ixodes scapularis]
>EEC20444.1 conserved hypothetical protein [Ixodes scapularis]
>EEC20443.1 hypothetical protein IscW_ISCW023958 [Ixodes scapularis]
>EEC20442.1 conserved hypothetical protein, partial [Ixodes scapularis]
>EEC20439.1 hypothetical protein IscW_ISCW023885 [Ixodes scapularis]
>EEC20438.1 conserved hypothetical protein [Ixodes scapularis]
>EEC20437.1 40S ribosomal protein S10, putative [Ixodes scapularis]
>EEC20436.1 inner membrane protease subunit IMP-1, putative [Ixodes scapularis]
>EEC20435.1 aspartic protease, putative [Ixodes scapularis]
>EEC20434.1 conserved hypothetical protein [Ixodes scapularis]
>EEC20433.1 hypothetical protein IscW_ISCW023877 [Ixodes scapularis]
>EEC20432.1 conserved hypothetical protein, partial [Ixodes scapularis]
>EEC20418.1 cell adhesion molecule, putative, partial [Ixodes scapularis]
>EEC20417.1 hypothetical protein IscW_ISCW023920 [Ixodes scapularis]
>EEC20416.1 serum amyloid A protein, putative [Ixodes scapularis]
>EEC20415.1 membrane protein involved in organellar division, putative [Ixodes scapularis]
>EEC20414.1 hypothetical protein IscW_ISCW023917 [Ixodes scapularis]
>EEC20413.1 conserved hypothetical protein [Ixodes scapularis]
>EEC20412.1 secreted protein, putative [Ixodes scapularis]
>EEC20411.1 NADH:ubiquinone oxidoreductase, NDUFA9/39kDa subunit, putative [Ixodes scapularis]
>EEC20410.1 UDP-GalNAc:beta-1,3-N-acetylgalactosaminyl transferase, putative, partial [Ixodes scapularis]
>EEC20408.1 organic cation/carnitine transporter, putative [Ixodes scapularis]
>EEC20407.1 organic anion transporter, putative, partial [Ixodes scapularis]
>EEC20406.1 organic cation/carnitine transporter, putative [Ixodes scapularis]
>EEC20405.1 conserved hypothetical protein, partial [Ixodes scapularis]
>EEC20404.1 hypothetical protein IscW_ISCW023855, partial [Ixodes scapularis]
>EEC20403.1 hypothetical protein IscW_ISCW023854, partial [Ixodes scapularis]
>EEC20402.1 hypothetical protein IscW_ISCW015183 [Ixodes scapularis]
>EEC20401.1 engorgement factor alpha, putative [Ixodes scapularis]
>EEC20400.1 DNA-directed RNA polymerase II, putative [Ixodes scapularis]
>EEC20399.1 coiled-coil domain-containing protein 85C, putative [Ixodes scapularis]
>EEC20398.1 hypothetical protein IscW_ISCW015179, partial [Ixodes scapularis]
>EEC20397.1 DPY-30 protein, putative [Ixodes scapularis]
>EEC20396.1 hypothetical protein IscW_ISCW015177 [Ixodes scapularis]
>EEC20395.1 protein kinase, putative [Ixodes scapularis]
>EEC20394.1 hypothetical protein IscW_ISCW015174 [Ixodes scapularis]
>EEC20393.1 triacylglycerol lipase, putative, partial [Ixodes scapularis]
>EEC20392.1 hypothetical protein IscW_ISCW015187, partial [Ixodes scapularis]
>EEC20391.1 serine protease, putative, partial [Ixodes scapularis]
>EEC20390.1 neprilysin, putative, partial [Ixodes scapularis]
>EEC20386.1 hypothetical protein IscW_ISCW015163, partial [Ixodes scapularis]
>EEC20384.1 glycine-rich protein, putative, partial [Ixodes scapularis]
>EEC20383.1 hypothetical protein IscW_ISCW023838, partial [Ixodes scapularis]
>EEC20382.1 upstream stimulatory factor 2, usf2, putative, partial [Ixodes scapularis]
>EEC20381.1 signal recognition particle receptor, alpha subunit, putative [Ixodes scapularis]
>EEC20375.1 hypothetical protein IscW_ISCW015402 [Ixodes scapularis]
>EEC20374.1 hypothetical protein IscW_ISCW015401 [Ixodes scapularis]
>EEC20373.1 hypothetical protein IscW_ISCW015400, partial [Ixodes scapularis]
>EEC20372.1 hypothetical protein IscW_ISCW015399 [Ixodes scapularis]
>EEC20371.1 hypothetical protein IscW_ISCW015398 [Ixodes scapularis]
>EEC20370.1 hypothetical protein IscW_ISCW015397 [Ixodes scapularis]
>EEC20369.1 lim homeobox protein, putative, partial [Ixodes scapularis]
>EEC20368.1 lim homeobox protein, putative [Ixodes scapularis]
>EEC20365.1 hypothetical protein IscW_ISCW015264, partial [Ixodes scapularis]
>EEC20363.1 hypothetical protein IscW_ISCW015118, partial [Ixodes scapularis]
>EEC20362.1 lipase, putative, partial [Ixodes scapularis]
>EEC20360.1 tubulin alpha-1 chain, putative, partial [Ixodes scapularis]
>EEC20359.1 conserved hypothetical protein, partial [Ixodes scapularis]
>EEC20358.1 conserved hypothetical protein, partial [Ixodes scapularis]
>EEC20357.1 conserved hypothetical protein, partial [Ixodes scapularis]
>EEC20353.1 G protein-coupled receptor, putative [Ixodes scapularis]
>EEC20352.1 7 transmembrane receptor, putative, partial [Ixodes scapularis]
>EEC20351.1 cysteine string protein, putative [Ixodes scapularis]
>EEC20350.1 hypothetical protein IscW_ISCW015126 [Ixodes scapularis]
>EEC20349.1 hypothetical protein IscW_ISCW015125 [Ixodes scapularis]
>EEC20348.1 beta1,3-galactosyltransferase, putative [Ixodes scapularis]
>EEC20347.1 hypothetical protein IscW_ISCW015122 [Ixodes scapularis]
>EEC20346.1 conserved hypothetical protein, partial [Ixodes scapularis]
>EEC20345.1 GTP-binding protein, putative, partial [Ixodes scapularis]
>EEC20342.1 hypothetical protein IscW_ISCW015185, partial [Ixodes scapularis]
>EEC20339.1 hypothetical protein IscW_ISCW023932 [Ixodes scapularis]
>EEC20338.1 conserved hypothetical protein, partial [Ixodes scapularis]
>EEC20328.1 hypothetical protein IscW_ISCW015347, partial [Ixodes scapularis]
>EEC20326.1 hypothetical protein IscW_ISCW015170, partial [Ixodes scapularis]
>EEC20325.1 hypothetical protein IscW_ISCW015448, partial [Ixodes scapularis]
>EEC20323.1 AMP dependent CoA ligase, putative, partial [Ixodes scapularis]
>EEC20318.1 hypothetical protein IscW_ISCW015361 [Ixodes scapularis]
>EEC20317.1 hypothetical protein IscW_ISCW015360 [Ixodes scapularis]
>EEC20316.1 sodium-bile acid cotransporter, putative [Ixodes scapularis]
>EEC20315.1 sodium-bile acid cotransporter, putative [Ixodes scapularis]
>EEC20314.1 GDP-mannose pyrophosphorylase, putative [Ixodes scapularis]
>EEC20313.1 thymidine kinase, putative [Ixodes scapularis]
>EEC20312.1 protein-tyrosine-phosphatase, putative, partial [Ixodes scapularis]
>EEC20311.1 ABC transporter, putative [Ixodes scapularis]
>EEC20310.1 ABC transporter, putative, partial [Ixodes scapularis]
>EEC20308.1 male sterility domain-containing protein, putative, partial [Ixodes scapularis]
>EEC20306.1 solute carrier organic anion transporter, putative, partial [Ixodes scapularis]
>EEC20305.1 hypothetical protein IscW_ISCW023851 [Ixodes scapularis]
>EEC20287.1 hypothetical protein IscW_ISCW015539 [Ixodes scapularis]
>EEC20286.1 amyloid precursor protein, putative [Ixodes scapularis]
>EEC20285.1 secreted beta amyloid precursor protein, putative, partial [Ixodes scapularis]
>EEC20284.1 39S ribosomal protein L41, putative [Ixodes scapularis]
>EEC20281.1 hypothetical protein IscW_ISCW015160, partial [Ixodes scapularis]
>EEC20280.1 conserved hypothetical protein [Ixodes scapularis]
>EEC20279.1 hypothetical protein IscW_ISCW023899 [Ixodes scapularis]
>EEC20278.1 hypothetical protein IscW_ISCW023898 [Ixodes scapularis]
>EEC20277.1 hypothetical protein IscW_ISCW023895 [Ixodes scapularis]
>EEC20276.1 hypothetical protein IscW_ISCW023894 [Ixodes scapularis]
>EEC20275.1 phosphatidylinositol-specific phospholipase C X domain-containing protein, putative [Ixodes scapularis]
>EEC20274.1 Ku70-binding protein, putative, partial [Ixodes scapularis]
>EEC20273.1 hypothetical protein IscW_ISCW023890 [Ixodes scapularis]
>EEC20272.1 hypothetical protein IscW_ISCW023889 [Ixodes scapularis]
>EEC20271.1 ribosomal protein mRpS25, putative [Ixodes scapularis]
>EEC20270.1 mannose-6-phosphate/insulin receptor type II, putative [Ixodes scapularis]
>EEC20269.1 hypothetical protein IscW_ISCW023886 [Ixodes scapularis]
>EEC20268.1 secreted protein, putative, partial [Ixodes scapularis]
>EEC20267.1 tyrosine kinase receptor, putative, partial [Ixodes scapularis]
>EEC20266.1 hypothetical protein IscW_ISCW015369 [Ixodes scapularis]
>EEC20265.1 ceramidase, putative, partial [Ixodes scapularis]
>EEC20263.1 hypothetical protein IscW_ISCW015130, partial [Ixodes scapularis]
>EEC20262.1 conserved hypothetical protein, partial [Ixodes scapularis]
>EEC20261.1 conserved hypothetical protein [Ixodes scapularis]
>EEC20260.1 conserved hypothetical protein [Ixodes scapularis]
>EEC20259.1 B9 protein, putative, partial [Ixodes scapularis]
>EEC20257.1 cAMP-dependent rap1 guanine-nucleotide exchange factor, putative [Ixodes scapularis]
>EEC20256.1 hypothetical protein IscW_ISCW023834, partial [Ixodes scapularis]
>EEC20255.1 conserved hypothetical protein, partial [Ixodes scapularis]
>EEC20254.1 sulfatase, putative, partial [Ixodes scapularis]
>EEC20250.1 atrial natriuretic peptide clearance receptor, putative [Ixodes scapularis]
>EEC20249.1 hypothetical protein IscW_ISCW023980, partial [Ixodes scapularis]
>EEC20248.1 natriuretic peptide receptor A, putative, partial [Ixodes scapularis]
>EEC20247.1 guanylate cyclase C, putative, partial [Ixodes scapularis]
>EEC20246.1 guanylate cyclase C, putative, partial [Ixodes scapularis]
>EEC20245.1 EF-Hand domain-containing protein, putative, partial [Ixodes scapularis]
>EEC20243.1 endonuclease/reverse transcriptase, putative, partial [Ixodes scapularis]
>EEC20241.1 inositol triphosphate 3-kinase C, putative, partial [Ixodes scapularis]
>EEC20239.1 thioredoxin-dependent peroxide reductase [Ixodes scapularis]
>EEC20238.1 conserved hypothetical protein, partial [Ixodes scapularis]
>EEC20235.1 ATP-dependent RNA helicase, putative, partial [Ixodes scapularis]
>EEC20231.1 hypothetical protein IscW_ISCW023868 [Ixodes scapularis]
>EEC20230.1 hypothetical protein IscW_ISCW023867 [Ixodes scapularis]
>EEC20229.1 PCNP: PEST proteolytic signal-containing nuclear protein, putative [Ixodes scapularis]
>EEC20228.1 cullin, putative, partial [Ixodes scapularis]
>EEC20227.1 cysteine-rich PDZ-binding protein, putative [Ixodes scapularis]
>EEC20226.1 chromatin assembly factor I P60 subunit, putative [Ixodes scapularis]
>EEC20225.1 BdrC3, putative [Ixodes scapularis]
>EEC20224.1 hypothetical protein IscW_ISCW015131, partial [Ixodes scapularis]
>EEC20217.1 hypothetical protein IscW_ISCW015331, partial [Ixodes scapularis]
>EEC20215.1 conserved hypothetical protein, partial [Ixodes scapularis]
>EEC20214.1 lim-kinase1, putative [Ixodes scapularis]
>EEC20213.1 LIM domain kinase 2, putative [Ixodes scapularis]
>EEC20212.1 phosphorylase kinase gamma subunit, putative [Ixodes scapularis]
>EEC20211.1 hypothetical protein IscW_ISCW015510 [Ixodes scapularis]
>EEC20210.1 lyst-interacting protein, putative [Ixodes scapularis]
>EEC20209.1 hypothetical protein IscW_ISCW015507, partial [Ixodes scapularis]
>EEC20208.1 arrestin domain-containing protein, putative [Ixodes scapularis]
>EEC20207.1 sulfotransferase, putative, partial [Ixodes scapularis]
>EEC20206.1 conserved hypothetical protein, partial [Ixodes scapularis]
>EEC20205.1 hypothetical protein IscW_ISCW015460 [Ixodes scapularis]
>EEC20204.1 high affinity nerve growth factor receptor, putative [Ixodes scapularis]
>EEC20199.1 hypothetical protein IscW_ISCW015253, partial [Ixodes scapularis]
>EEC20198.1 conserved hypothetical protein, partial [Ixodes scapularis]
>EEC20197.1 salivary protein KUN-5, putative [Ixodes scapularis]
>EEC20192.1 hypothetical protein IscW_ISCW024929, partial [Ixodes scapularis]
>EEC20191.1 pyroglutamyl-peptidase I, putative, partial [Ixodes scapularis]
>EEC20190.1 hypothetical protein IscW_ISCW015167 [Ixodes scapularis]
>EEC20189.1 sex-determining protein Fem1, putative [Ixodes scapularis]
>EEC20187.1 nucleolar protein, putative [Ixodes scapularis]
>EEC20186.1 Munc13-3, putative, partial [Ixodes scapularis]
>EEC20185.1 glucose dehydrogenase, putative, partial [Ixodes scapularis]
>EEC20184.1 arginine/serine-rich coiled-coil protein, putative [Ixodes scapularis]
>EEC20183.1 hypothetical protein IscW_ISCW015318, partial [Ixodes scapularis]
>EEC20182.1 fatty acid-binding protein FABP, putative [Ixodes scapularis]
>EEC20181.1 protein phosphatase 1 binding protein, putative [Ixodes scapularis]
>EEC20180.1 hypothetical protein IscW_ISCW023873 [Ixodes scapularis]
>EEC20179.1 hypothetical protein IscW_ISCW023871 [Ixodes scapularis]
>EEC20178.1 conserved hypothetical protein, partial [Ixodes scapularis]
>EEC20176.1 zinc finger protein, putative [Ixodes scapularis]
>EEC20175.1 conserved hypothetical protein [Ixodes scapularis]
>EEC20174.1 amyloid beta A4 precursor protein (APP)-binding protein, putative [Ixodes scapularis]
>EEC20173.1 elongation factor, putative [Ixodes scapularis]
>EEC20172.1 hypothetical protein IscW_ISCW015379 [Ixodes scapularis]
>EEC20171.1 NADH-dehydrogenase, putative [Ixodes scapularis]
>EEC20170.1 hypothetical protein IscW_ISCW015377 [Ixodes scapularis]
>EEC20169.1 hypothetical protein IscW_ISCW015376, partial [Ixodes scapularis]
>EEC20168.1 hypothetical protein IscW_ISCW015375 [Ixodes scapularis]
>EEC20167.1 translation factor Sui1, putative [Ixodes scapularis]
>EEC20166.1 29 kDa ribonucleoprotein B, putative [Ixodes scapularis]
>EEC20165.1 GTPase mss1/trme, putative, partial [Ixodes scapularis]
>EEC20164.1 TM2 domain-containing protein, putative, partial [Ixodes scapularis]
>EEC20162.1 hypothetical protein IscW_ISCW024944, partial [Ixodes scapularis]
>EEC20161.1 secreted salivary gland peptide, putative, partial [Ixodes scapularis]
>EEC20142.1 low density lipoprotein receptor adapter protein, putative, partial [Ixodes scapularis]
>EEC20141.1 fucosyltransferase, putative, partial [Ixodes scapularis]
>EEC20137.1 hypothetical protein IscW_ISCW015519, partial [Ixodes scapularis]
>EEC20136.1 hypothetical protein IscW_ISCW023910, partial [Ixodes scapularis]
>EEC20135.1 hypothetical protein IscW_ISCW023909 [Ixodes scapularis]
>EEC20134.1 protein serine/threonine phosphatase 2C, putative [Ixodes scapularis]
>EEC20133.1 vitellogenin receptor, putative [Ixodes scapularis]
>EEC20132.1 conserved hypothetical protein [Ixodes scapularis]
>EEC20131.1 conserved hypothetical protein [Ixodes scapularis]
>EEC20130.1 conserved hypothetical protein [Ixodes scapularis]
>EEC20129.1 hebreain, putative [Ixodes scapularis]
>EEC20128.1 hypothetical protein IscW_ISCW023902, partial [Ixodes scapularis]
>EEC20127.1 ricinusin, putative [Ixodes scapularis]
>EEC20126.1 conserved hypothetical protein [Ixodes scapularis]
>EEC20120.1 serine carboxypeptidase, putative, partial [Ixodes scapularis]
>EEC20119.1 reductase, putative, partial [Ixodes scapularis]
>EEC20118.1 conserved hypothetical protein [Ixodes scapularis]
>EEC20117.1 suc1-associated neurotrophic factor target, putative [Ixodes scapularis]
>EEC20116.1 vesicular amine transporter, putative [Ixodes scapularis]
>EEC20106.1 hypothetical protein IscW_ISCW015309 [Ixodes scapularis]
>EEC20105.1 hypothetical protein IscW_ISCW015308 [Ixodes scapularis]
>EEC20104.1 short chain alcohol dehydrogenase, putative [Ixodes scapularis]
>EEC20103.1 cAMP-dependent protein kinase catalytic subunit, putative [Ixodes scapularis]
>EEC20102.1 ribosomal biogenesis protein, putative [Ixodes scapularis]
>EEC20101.1 polyadenylate-binding protein-interacting protein, putative [Ixodes scapularis]
>EEC20100.1 raver1, putative [Ixodes scapularis]
>EEC20099.1 hypothetical protein IscW_ISCW015300 [Ixodes scapularis]
>EEC20098.1 hypothetical protein IscW_ISCW015301 [Ixodes scapularis]
>EEC20097.1 golgi vesicular membrane trafficking protein p18 [Ixodes scapularis]
>EEC20096.1 conserved hypothetical protein, partial [Ixodes scapularis]
>EEC20095.1 conserved hypothetical protein [Ixodes scapularis]
>EEC20094.1 leucine rich domain-containing protein, putative, partial [Ixodes scapularis]
>EEC20093.1 glycine C-acetyltransferase/2-amino-3-ketobutyrate-CoA ligase, putative, partial [Ixodes scapularis]
>EEC20092.1 serine/threonine protein kinase, putative [Ixodes scapularis]
>EEC20091.1 lipase precursor, putative, partial [Ixodes scapularis]
>EEC20087.1 endothelin-converting enzyme, putative, partial [Ixodes scapularis]
>EEC20085.1 sucrose transport protein, putative, partial [Ixodes scapularis]
>EEC20084.1 conserved hypothetical protein, partial [Ixodes scapularis]
>EEC20077.1 hypothetical protein IscW_ISCW015129, partial [Ixodes scapularis]
>EEC20073.1 PrC protein, putative, partial [Ixodes scapularis]
>EEC20072.1 dipeptidyl peptidase IV, putative, partial [Ixodes scapularis]
>EEC20071.1 hypothetical protein IscW_ISCW023101 [Ixodes scapularis]
>EEC20070.1 conserved hypothetical protein [Ixodes scapularis]
>EEC20059.1 hypothetical protein IscW_ISCW022943, partial [Ixodes scapularis]
>EEC20058.1 conserved hypothetical protein, partial [Ixodes scapularis]
>EEC20057.1 bombystatin, putative [Ixodes scapularis]
>EEC20056.1 acetylcholinesterase, putative [Ixodes scapularis]
>EEC20054.1 glutathione S-transferase, putative, partial [Ixodes scapularis]
>EEC20053.1 mannosyltransferase 1, putative, partial [Ixodes scapularis]
>EEC20052.1 hypothetical protein IscW_ISCW023196, partial [Ixodes scapularis]
>EEC20051.1 conserved hypothetical protein [Ixodes scapularis]
>EEC20050.1 H/ACA ribonucleoprotein complex protein, putative, partial [Ixodes scapularis]
>EEC20049.1 ribosomal protein, putative, partial [Ixodes scapularis]
>EEC20048.1 hypothetical protein IscW_ISCW023191 [Ixodes scapularis]
>EEC20047.1 hypothetical protein IscW_ISCW023190 [Ixodes scapularis]
>EEC20046.1 sulfotransferase, putative [Ixodes scapularis]
>EEC20045.1 sulfotransferase, putative [Ixodes scapularis]
>EEC20044.1 sulfotransferase, putative [Ixodes scapularis]
>EEC20043.1 sulfotransferase, putative [Ixodes scapularis]
>EEC20042.1 sulfotransferase, putative [Ixodes scapularis]
>EEC20041.1 sulfotransferase, putative [Ixodes scapularis]
>EEC20040.1 conserved hypothetical protein [Ixodes scapularis]
>EEC20039.1 hypothetical protein IscW_ISCW014514, partial [Ixodes scapularis]
>EEC20038.1 hypothetical protein IscW_ISCW014533, partial [Ixodes scapularis]
>EEC20036.1 conserved hypothetical protein, partial [Ixodes scapularis]
>EEC20035.1 irregular chiasm C-roughest protein, putative, partial [Ixodes scapularis]
>EEC20034.1 hypothetical protein IscW_ISCW023038 [Ixodes scapularis]
>EEC20033.1 sidestep protein, putative [Ixodes scapularis]
>EEC20032.1 sidestep protein, putative, partial [Ixodes scapularis]
>EEC20031.1 sidestep protein, putative [Ixodes scapularis]
>EEC20030.1 conserved hypothetical protein, partial [Ixodes scapularis]
>EEC20029.1 hypothetical protein IscW_ISCW023031, partial [Ixodes scapularis]
>EEC20028.1 hypothetical protein IscW_ISCW023030, partial [Ixodes scapularis]
>EEC20025.1 transmembrane protein, putative [Ixodes scapularis]
>EEC20024.1 hypothetical protein IscW_ISCW023461 [Ixodes scapularis]
>EEC20023.1 reductase, putative, partial [Ixodes scapularis]
>EEC20022.1 conserved hypothetical protein, partial [Ixodes scapularis]
>EEC20021.1 amino acid permease, putative [Ixodes scapularis]
>EEC20019.1 AMP dependent CoA ligase, putative, partial [Ixodes scapularis]
>EEC20018.1 salivary sulfotransferase, putative, partial [Ixodes scapularis]
>EEC20016.1 hypothetical protein IscW_ISCW014234, partial [Ixodes scapularis]
>EEC20013.1 conserved hypothetical protein, partial [Ixodes scapularis]
>EEC20012.1 hypothetical protein IscW_ISCW023510 [Ixodes scapularis]
>EEC20011.1 hypothetical protein IscW_ISCW023509 [Ixodes scapularis]
>EEC20010.1 hypothetical protein IscW_ISCW023508 [Ixodes scapularis]
>EEC20009.1 ubiquitin protein ligase E3 mdm2, putative [Ixodes scapularis]
>EEC20008.1 transaldolase, putative [Ixodes scapularis]
>EEC20007.1 conserved hypothetical protein, partial [Ixodes scapularis]
>EEC20006.1 hypothetical protein IscW_ISCW023504 [Ixodes scapularis]
>EEC20005.1 hypothetical protein IscW_ISCW023501 [Ixodes scapularis]
>EEC20004.1 BTB/POZ domain-containing protein, putative, partial [Ixodes scapularis]
>EEC20003.1 glucose dehydrogenase, putative [Ixodes scapularis]
>EEC20002.1 sulfate/bicarbonate/oxalate exchanger SAT-1, putative, partial [Ixodes scapularis]
>EEC20001.1 hypothetical protein IscW_ISCW023778 [Ixodes scapularis]
>EEC20000.1 alpha-macroglobulin, putative, partial [Ixodes scapularis]
>EEC19999.1 hypothetical protein IscW_ISCW023776 [Ixodes scapularis]
>EEC19998.1 titin, putative [Ixodes scapularis]
>EEC19997.1 plexin, putative [Ixodes scapularis]
>EEC19996.1 plexin A, putative [Ixodes scapularis]
>EEC19995.1 hypothetical protein IscW_ISCW023772 [Ixodes scapularis]
>EEC19994.1 cytochrome P-450 IIC4, putative, partial [Ixodes scapularis]
>EEC19991.1 myosin IA, putative, partial [Ixodes scapularis]
>EEC19990.1 conserved hypothetical protein, partial [Ixodes scapularis]
>EEC19989.1 secreted glycine rich protein, putative, partial [Ixodes scapularis]
>EEC19988.1 acyl-CoA synthetase, putative, partial [Ixodes scapularis]
>EEC19987.1 AMP dependent CoA ligase, putative, partial [Ixodes scapularis]
>EEC19986.1 alpha-amylase, putative [Ixodes scapularis]
>EEC19985.1 neprilysin, putative, partial [Ixodes scapularis]
>EEC19983.1 diacylglycerol O-acyltransferase, putative, partial [Ixodes scapularis]
>EEC19982.1 hypothetical protein IscW_ISCW014527 [Ixodes scapularis]
>EEC19981.1 chitinase precursor, putative [Ixodes scapularis]
>EEC19980.1 hypothetical protein IscW_ISCW014742, partial [Ixodes scapularis]
>EEC19979.1 hypothetical protein IscW_ISCW013532, partial [Ixodes scapularis]
>EEC19978.1 hypothetical protein IscW_ISCW013628, partial [Ixodes scapularis]
>EEC19977.1 hypothetical protein IscW_ISCW014766 [Ixodes scapularis]
>EEC19976.1 hypothetical protein IscW_ISCW014765 [Ixodes scapularis]
>EEC19975.1 secreted protein, putative, partial [Ixodes scapularis]
>EEC19974.1 hypothetical protein IscW_ISCW014763 [Ixodes scapularis]
>EEC19973.1 solute carrier, putative [Ixodes scapularis]
>EEC19972.1 SHC SH2 domain-binding protein, putative [Ixodes scapularis]
>EEC19971.1 hypothetical protein IscW_ISCW014759 [Ixodes scapularis]
>EEC19970.1 conserved hypothetical protein [Ixodes scapularis]
>EEC19969.1 hypothetical protein IscW_ISCW014757 [Ixodes scapularis]
>EEC19968.1 neprilysin, putative, partial [Ixodes scapularis]
>EEC19964.1 conserved hypothetical protein [Ixodes scapularis]
>EEC19963.1 secreted metalloprotease, putative [Ixodes scapularis]
>EEC19962.1 salivary gland metalloprotease, putative [Ixodes scapularis]
>EEC19961.1 salivary gland metalloprotease, putative, partial [Ixodes scapularis]
>EEC19960.1 lactosylceramide 4-alpha-galactosyltransferase, putative, partial [Ixodes scapularis]
>EEC19959.1 secreted metalloprotease, putative, partial [Ixodes scapularis]
>EEC19957.1 hypothetical protein IscW_ISCW014248, partial [Ixodes scapularis]
>EEC19956.1 conserved hypothetical protein, partial [Ixodes scapularis]
>EEC19955.1 hypothetical protein IscW_ISCW014245 [Ixodes scapularis]
>EEC19954.1 glycine rich secreted cement protein, putative, partial [Ixodes scapularis]
>EEC19942.1 small heat shock protein, putative, partial [Ixodes scapularis]
>EEC19941.1 homeobox domain-containing protein, putative, partial [Ixodes scapularis]
>EEC19940.1 monocarboxylate transporter, putative, partial [Ixodes scapularis]
>EEC19935.1 hypothetical protein IscW_ISCW013895 [Ixodes scapularis]
>EEC19934.1 sugar transporter, putative, partial [Ixodes scapularis]
>EEC19931.1 hypothetical protein IscW_ISCW024876, partial [Ixodes scapularis]
>EEC19927.1 hypothetical protein IscW_ISCW013936 [Ixodes scapularis]
>EEC19926.1 presqualene diphosphate phosphatase, putative [Ixodes scapularis]
>EEC19925.1 presqualene diphosphate phosphatase, putative [Ixodes scapularis]
>EEC19924.1 chromosome transmission fidelity factor, putative, partial [Ixodes scapularis]
>EEC19919.1 hypothetical protein IscW_ISCW013524, partial [Ixodes scapularis]
>EEC19914.1 AMP dependent CoA ligase, putative, partial [Ixodes scapularis]
>EEC19912.1 hypothetical protein IscW_ISCW023206 [Ixodes scapularis]
>EEC19911.1 hypothetical protein IscW_ISCW023205 [Ixodes scapularis]
>EEC19910.1 hypothetical protein IscW_ISCW023204 [Ixodes scapularis]
>EEC19909.1 hypothetical protein IscW_ISCW023203 [Ixodes scapularis]
>EEC19908.1 hypothetical protein IscW_ISCW023202 [Ixodes scapularis]
>EEC19907.1 hypothetical protein IscW_ISCW023201 [Ixodes scapularis]
>EEC19906.1 RING finger motif containing protein, partial [Ixodes scapularis]
>EEC19905.1 conserved hypothetical protein, partial [Ixodes scapularis]
>EEC19904.1 conserved hypothetical protein [Ixodes scapularis]
>EEC19902.1 hypothetical protein IscW_ISCW023678 [Ixodes scapularis]
>EEC19901.1 hypothetical protein IscW_ISCW023677 [Ixodes scapularis]
>EEC19900.1 sidestep protein, putative, partial [Ixodes scapularis]
>EEC19899.1 hypothetical protein IscW_ISCW023675 [Ixodes scapularis]
>EEC19898.1 hypothetical protein IscW_ISCW023674 [Ixodes scapularis]
>EEC19897.1 hypothetical protein IscW_ISCW023673 [Ixodes scapularis]
>EEC19896.1 hypothetical protein IscW_ISCW023672 [Ixodes scapularis]
>EEC19895.1 hypothetical protein IscW_ISCW023671 [Ixodes scapularis]
>EEC19894.1 hypothetical protein IscW_ISCW023670 [Ixodes scapularis]
>EEC19893.1 endothelin-converting enzyme, putative [Ixodes scapularis]
>EEC19892.1 conserved hypothetical protein [Ixodes scapularis]
>EEC19891.1 insulin receptor, putative [Ixodes scapularis]
>EEC19890.1 hypothetical protein IscW_ISCW023665 [Ixodes scapularis]
>EEC19889.1 hypothetical protein IscW_ISCW023664 [Ixodes scapularis]
>EEC19888.1 lachesin, putative [Ixodes scapularis]
>EEC19887.1 conserved hypothetical protein [Ixodes scapularis]
>EEC19877.1 NADH:ubiquinone oxidoreductase, NDUFB9/B22 subunit, putative [Ixodes scapularis]
>EEC19876.1 hypothetical protein IscW_ISCW023092 [Ixodes scapularis]
>EEC19875.1 translation elongation factor EF-1 alpha/Tu, putative, partial [Ixodes scapularis]
>EEC19874.1 RAD50-interacting protein, putative [Ixodes scapularis]
>EEC19873.1 hypothetical protein IscW_ISCW023089 [Ixodes scapularis]
>EEC19872.1 transmembrane protein 184B, putative, partial [Ixodes scapularis]
>EEC19871.1 conserved hypothetical protein [Ixodes scapularis]
>EEC19870.1 hypothetical protein IscW_ISCW023086 [Ixodes scapularis]
>EEC19869.1 pentatricopeptide repeat-containing protein, putative [Ixodes scapularis]
>EEC19868.1 U3 snoRNP-associated protein, putative [Ixodes scapularis]
>EEC19867.1 40S ribosomal protein S9, putative [Ixodes scapularis]
>EEC19866.1 hypothetical protein IscW_ISCW023082 [Ixodes scapularis]
>EEC19865.1 mitogen-activated protein kinase kinase MKK4, putative, partial [Ixodes scapularis]
>EEC19864.1 purple acid phosphatase, putative [Ixodes scapularis]
>EEC19863.1 conserved hypothetical protein [Ixodes scapularis]
>EEC19862.1 NADH-ubiquinone oxidoreductase, subunit NDUFB10/PDSW, putative [Ixodes scapularis]
>EEC19861.1 vacuolar protein-sorting protein, putative [Ixodes scapularis]
>EEC19860.1 ribosomal protein L3, putative [Ixodes scapularis]
>EEC19859.1 hypothetical protein IscW_ISCW023075 [Ixodes scapularis]
>EEC19858.1 nucleoside diphosphate kinase, putative [Ixodes scapularis]
>EEC19857.1 hypothetical protein IscW_ISCW023073 [Ixodes scapularis]
>EEC19856.1 rhomboid, putative, partial [Ixodes scapularis]
>EEC19855.1 hypothetical protein IscW_ISCW023070 [Ixodes scapularis]
>EEC19854.1 leucyl-tRNA synthetase, putative, partial [Ixodes scapularis]
>EEC19853.1 60S ribosomal protein L13, putative [Ixodes scapularis]
>EEC19852.1 hypothetical protein IscW_ISCW023067 [Ixodes scapularis]
>EEC19851.1 polycomb protein suz12, putative, partial [Ixodes scapularis]
>EEC19850.1 hypothetical protein IscW_ISCW023065 [Ixodes scapularis]
>EEC19849.1 conserved hypothetical protein [Ixodes scapularis]
>EEC19848.1 hypothetical protein IscW_ISCW023063 [Ixodes scapularis]
>EEC19847.1 fetal alzheimer antigen, putative [Ixodes scapularis]
>EEC19846.1 multisynthetase complex auxiliary component p38, putative, partial [Ixodes scapularis]
>EEC19845.1 hypothetical protein IscW_ISCW023058 [Ixodes scapularis]
>EEC19844.1 hypothetical protein IscW_ISCW014894, partial [Ixodes scapularis]
>EEC19843.1 conserved hypothetical protein, partial [Ixodes scapularis]
>EEC19842.1 glycerol kinase, putative, partial [Ixodes scapularis]
>EEC19841.1 porcine endogenous retrovirus A receptor, putative [Ixodes scapularis]
>EEC19840.1 conserved hypothetical protein, partial [Ixodes scapularis]
>EEC19831.1 solute carrier, putative, partial [Ixodes scapularis]
>EEC19830.1 hypothetical protein IscW_ISCW014275 [Ixodes scapularis]
>EEC19829.1 hypothetical protein IscW_ISCW024921, partial [Ixodes scapularis]
>EEC19822.1 secreted salivary gland peptide, putative, partial [Ixodes scapularis]
>EEC19821.1 hypothetical protein IscW_ISCW014769, partial [Ixodes scapularis]
>EEC19820.1 cytochrome P450, putative [Ixodes scapularis]
>EEC19819.1 hypothetical protein IscW_ISCW014781 [Ixodes scapularis]
>EEC19818.1 esterase, putative, partial [Ixodes scapularis]
>EEC19817.1 serpin-2 precursor, putative, partial [Ixodes scapularis]
>EEC19815.1 hypothetical protein IscW_ISCW013927, partial [Ixodes scapularis]
>EEC19809.1 hypothetical protein IscW_ISCW013953 [Ixodes scapularis]
>EEC19808.1 conserved hypothetical protein, partial [Ixodes scapularis]
>EEC19807.1 hypothetical protein IscW_ISCW013951 [Ixodes scapularis]
>EEC19806.1 hypothetical protein IscW_ISCW013950 [Ixodes scapularis]
>EEC19800.1 cyclic nucleotide phosphodiesterase, putative, partial [Ixodes scapularis]
>EEC19799.1 ribonuclease III, putative [Ixodes scapularis]
>EEC19798.1 hypothetical protein IscW_ISCW023599 [Ixodes scapularis]
>EEC19797.1 numb-associated kinase, putative [Ixodes scapularis]
>EEC19796.1 hypothetical protein IscW_ISCW023597 [Ixodes scapularis]
>EEC19795.1 conserved hypothetical protein [Ixodes scapularis]
>EEC19794.1 cytochrome P450, putative, partial [Ixodes scapularis]
>EEC19793.1 sidestep protein, putative, partial [Ixodes scapularis]
>EEC19792.1 hypothetical protein IscW_ISCW014092 [Ixodes scapularis]
>EEC19791.1 hypothetical protein IscW_ISCW014091 [Ixodes scapularis]
>EEC19790.1 sidestep protein, putative [Ixodes scapularis]
>EEC19789.1 acid methyltransferase, putative, partial [Ixodes scapularis]
>EEC19782.1 conserved hypothetical protein, partial [Ixodes scapularis]
>EEC19781.1 arabinogalactan protein, putative, partial [Ixodes scapularis]
>EEC19780.1 conserved hypothetical protein, partial [Ixodes scapularis]
>EEC19779.1 leucine aminopeptidase, putative [Ixodes scapularis]
>EEC19778.1 folate carrier protein, putative [Ixodes scapularis]
>EEC19777.1 rothmund-thomson syndrome DNA helicase recq4, putative, partial [Ixodes scapularis]
>EEC19776.1 Repetitive proline-rich cell wall protein, putative, partial [Ixodes scapularis]
>EEC19775.1 carboxypeptidase T, putative [Ixodes scapularis]
>EEC19774.1 conserved hypothetical protein [Ixodes scapularis]
>EEC19772.1 conserved hypothetical protein [Ixodes scapularis]
>EEC19771.1 conserved hypothetical protein [Ixodes scapularis]
>EEC19770.1 hypothetical protein IscW_ISCW014109, partial [Ixodes scapularis]
>EEC19769.1 retinal homeobox protein, putative [Ixodes scapularis]
>EEC19768.1 hypothetical protein IscW_ISCW014107 [Ixodes scapularis]
>EEC19763.1 hypothetical protein IscW_ISCW013956, partial [Ixodes scapularis]
>EEC19753.1 fidipidine, putative, partial [Ixodes scapularis]
>EEC19752.1 insilun induced protein [Ixodes scapularis]
>EEC19749.1 endothelin-converting enzyme, putative [Ixodes scapularis]
>EEC19748.1 conserved hypothetical protein, partial [Ixodes scapularis]
>EEC19747.1 secreted serine protease, putative, partial [Ixodes scapularis]
>EEC19745.1 secreted salivary gland peptide, putative, partial [Ixodes scapularis]
>EEC19736.1 hypothetical protein IscW_ISCW014466, partial [Ixodes scapularis]
>EEC19730.1 phosphinothricin N-acetyltransferase, putative, partial [Ixodes scapularis]
>EEC19725.1 hypothetical protein IscW_ISCW014981, partial [Ixodes scapularis]
>EEC19721.1 tyrosine kinase receptor, putative, partial [Ixodes scapularis]
>EEC19720.1 cytochrome P-450 IIC5, putative, partial [Ixodes scapularis]
>EEC19714.1 conserved hypothetical protein, partial [Ixodes scapularis]
>EEC19713.1 membrane-associated RING finger containing protein, putative, partial [Ixodes scapularis]
>EEC19712.1 conserved hypothetical protein, partial [Ixodes scapularis]
>EEC19711.1 conserved hypothetical protein [Ixodes scapularis]
>EEC19710.1 tyrosine aminotransferase, putative, partial [Ixodes scapularis]
>EEC19709.1 hypothetical protein IscW_ISCW013612, partial [Ixodes scapularis]
>EEC19708.1 hypothetical protein IscW_ISCW024915, partial [Ixodes scapularis]
>EEC19707.1 myosin XV, putative, partial [Ixodes scapularis]
>EEC19706.1 conserved hypothetical protein, partial [Ixodes scapularis]
>EEC19704.1 protein phosphatase 2C, putative, partial [Ixodes scapularis]
>EEC19703.1 vacuolar sorting protein, putative, partial [Ixodes scapularis]
>EEC19702.1 hypothetical protein IscW_ISCW014872 [Ixodes scapularis]
>EEC19701.1 acyl-CoA synthetase, putative [Ixodes scapularis]
>EEC19700.1 PAP-associated domain-containing protein, putative, partial [Ixodes scapularis]
>EEC19699.1 box H/ACA snoRNP, putative [Ixodes scapularis]
>EEC19698.1 phosphoglucose isomerase, putative [Ixodes scapularis]
>EEC19697.1 n6-DNA-methyltransferase, putative, partial [Ixodes scapularis]
>EEC19696.1 paraplegin, putative [Ixodes scapularis]
>EEC19695.1 hypothetical protein IscW_ISCW014865, partial [Ixodes scapularis]
>EEC19694.1 ankyrin repeat-containing protein, partial [Ixodes scapularis]
>EEC19693.1 hypothetical protein IscW_ISCW014863 [Ixodes scapularis]
>EEC19692.1 conserved hypothetical protein, partial [Ixodes scapularis]
>EEC19691.1 hypothetical protein IscW_ISCW014843, partial [Ixodes scapularis]
>EEC19690.1 hypothetical protein IscW_ISCW014810 [Ixodes scapularis]
>EEC19689.1 hypothetical protein IscW_ISCW014809 [Ixodes scapularis]
>EEC19688.1 hypothetical protein IscW_ISCW014808 [Ixodes scapularis]
>EEC19687.1 hypothetical protein IscW_ISCW014807 [Ixodes scapularis]
>EEC19686.1 hypothetical protein IscW_ISCW014806 [Ixodes scapularis]
>EEC19685.1 hypothetical protein IscW_ISCW014805, partial [Ixodes scapularis]
>EEC19684.1 hypothetical protein IscW_ISCW014804 [Ixodes scapularis]
>EEC19683.1 hypothetical protein IscW_ISCW014803 [Ixodes scapularis]
>EEC19682.1 basement membrane collagen, putative, partial [Ixodes scapularis]
>EEC19681.1 hypothetical protein IscW_ISCW015019, partial [Ixodes scapularis]
>EEC19680.1 conserved hypothetical protein, partial [Ixodes scapularis]
>EEC19679.1 conserved hypothetical protein [Ixodes scapularis]
>EEC19678.1 vacuolar H+ ATPase, putative [Ixodes scapularis]
>EEC19677.1 conserved hypothetical protein [Ixodes scapularis]
>EEC19676.1 Shk1 kinase-binding protein (Skb1), putative, partial [Ixodes scapularis]
>EEC19675.1 hypothetical protein IscW_ISCW023697 [Ixodes scapularis]
>EEC19674.1 spermatogenesis-associated protein 2/tamozhennic, putative [Ixodes scapularis]
>EEC19673.1 conserved hypothetical protein, partial [Ixodes scapularis]
>EEC19672.1 conserved hypothetical protein, partial [Ixodes scapularis]
>EEC19667.1 hypothetical protein IscW_ISCW014853, partial [Ixodes scapularis]
>EEC19661.1 synaptic vesicle protein, putative, partial [Ixodes scapularis]
>EEC19660.1 preprotein translocase, gamma subunit, putative [Ixodes scapularis]
>EEC19659.1 hypothetical protein IscW_ISCW014033 [Ixodes scapularis]
>EEC19658.1 hypothetical protein IscW_ISCW014032 [Ixodes scapularis]
>EEC19657.1 hypothetical protein IscW_ISCW014031 [Ixodes scapularis]
>EEC19656.1 secreted protein, putative, partial [Ixodes scapularis]
>EEC19654.1 conserved hypothetical protein, partial [Ixodes scapularis]
>EEC19653.1 hypothetical protein IscW_ISCW023759, partial [Ixodes scapularis]
>EEC19652.1 serine/threonine protein kinase, putative [Ixodes scapularis]
>EEC19650.1 dihydrofolate reductase-thymidylate synthase, putative [Ixodes scapularis]
>EEC19649.1 ribonucleotide reductase, alpha subunit, putative, partial [Ixodes scapularis]
>EEC19648.1 inhibitor of apoptosis 1, diap1, putative, partial [Ixodes scapularis]
>EEC19647.1 conserved hypothetical protein, partial [Ixodes scapularis]
>EEC19646.1 gamma-gliadin, putative, partial [Ixodes scapularis]
>EEC19645.1 hypothetical protein IscW_ISCW014055, partial [Ixodes scapularis]
>EEC19644.1 glucose-induced repressor, putative, partial [Ixodes scapularis]
>EEC19643.1 conserved hypothetical protein, partial [Ixodes scapularis]
>EEC19642.1 hypothetical protein IscW_ISCW014052 [Ixodes scapularis]
>EEC19636.1 syntaxin-18, putative [Ixodes scapularis]
>EEC19635.1 conserved hypothetical protein, partial [Ixodes scapularis]
>EEC19634.1 CDC42 binding protein kinase alpha, putative [Ixodes scapularis]
>EEC19633.1 aspartate aminotransferase, putative [Ixodes scapularis]
>EEC19632.1 hypothetical protein IscW_ISCW014719 [Ixodes scapularis]
>EEC19631.1 hyaluronoglucosaminidase, putative [Ixodes scapularis]
>EEC19630.1 GTP-binding protein hflx, putative [Ixodes scapularis]
>EEC19629.1 hypothetical protein IscW_ISCW014715 [Ixodes scapularis]
>EEC19628.1 hypothetical protein IscW_ISCW014713 [Ixodes scapularis]
>EEC19627.1 phosphoenolpyruvate carboxylase kinase, putative [Ixodes scapularis]
>EEC19626.1 phosphatidylethanolamine-binding protein, putative [Ixodes scapularis]
>EEC19625.1 zinc finger protein, putative [Ixodes scapularis]
>EEC19624.1 hypothetical protein IscW_ISCW014639, partial [Ixodes scapularis]
>EEC19623.1 granulin, putative, partial [Ixodes scapularis]
>EEC19622.1 riddle, putative, partial [Ixodes scapularis]
>EEC19621.1 sn-1,2-diacylglycerol ethanolamine- and cholinephosphotranferase, putative, partial [Ixodes scapularis]
>EEC19620.1 ethanolaminephosphotransferase, putative [Ixodes scapularis]
>EEC19619.1 succinyl-CoA:3-ketoacid-coenzyme A transferase, putative [Ixodes scapularis]
>EEC19618.1 hypothetical protein IscW_ISCW024875, partial [Ixodes scapularis]
>EEC19616.1 hypothetical protein IscW_ISCW023572 [Ixodes scapularis]
>EEC19615.1 conserved hypothetical protein [Ixodes scapularis]
>EEC19614.1 PrC protein, putative, partial [Ixodes scapularis]
>EEC19613.1 conserved hypothetical protein, partial [Ixodes scapularis]
>EEC19611.1 hypothetical protein IscW_ISCW014197, partial [Ixodes scapularis]
>EEC19605.1 secreted salivary gland peptide, putative, partial [Ixodes scapularis]
>EEC19604.1 secreted salivary gland peptide, putative, partial [Ixodes scapularis]
>EEC19602.1 secreted protein, putative, partial [Ixodes scapularis]
>EEC19601.1 sodium/chloride dependent transporter, putative, partial [Ixodes scapularis]
>EEC19600.1 sodium/chloride dependent amino acid transporter, putative [Ixodes scapularis]
>EEC19599.1 conserved hypothetical protein, partial [Ixodes scapularis]
>EEC19593.1 heat shock protein, putative, partial [Ixodes scapularis]
>EEC19585.1 hypothetical protein IscW_ISCW023365, partial [Ixodes scapularis]
>EEC19584.1 hypothetical protein IscW_ISCW023360 [Ixodes scapularis]
>EEC19583.1 sox13, putative [Ixodes scapularis]
>EEC19582.1 hypothetical protein IscW_ISCW023358 [Ixodes scapularis]
>EEC19581.1 rrm motif containing protein, putative [Ixodes scapularis]
>EEC19580.1 rrm motif containing protein, putative [Ixodes scapularis]
>EEC19579.1 adenylate cyclase-associated protein, putative [Ixodes scapularis]
>EEC19578.1 DNA replication licensing factor, putative, partial [Ixodes scapularis]
>EEC19577.1 tRNA-splicing endonuclease subunit Sen34, putative [Ixodes scapularis]
>EEC19576.1 RNA polymerase II, subunit POLR2C/RPB3, putative [Ixodes scapularis]
>EEC19575.1 F-box containing protein, putative [Ixodes scapularis]
>EEC19574.1 RNA polymerases I, II and III shared polypeptide, putative [Ixodes scapularis]
>EEC19573.1 conserved hypothetical protein [Ixodes scapularis]
>EEC19572.1 hypothetical protein IscW_ISCW014371 [Ixodes scapularis]
>EEC19571.1 hypothetical protein IscW_ISCW014370 [Ixodes scapularis]
>EEC19570.1 hypothetical protein IscW_ISCW014369 [Ixodes scapularis]
>EEC19569.1 suppressor of actin, putative [Ixodes scapularis]
>EEC19568.1 suppressor of actin, putative, partial [Ixodes scapularis]
>EEC19567.1 La/SS-B, putative, partial [Ixodes scapularis]
>EEC19566.1 armadillo repeat-containing protein, putative [Ixodes scapularis]
>EEC19565.1 conserved hypothetical protein [Ixodes scapularis]
>EEC19564.1 conserved hypothetical protein, partial [Ixodes scapularis]
>EEC19563.1 transmembrane protein, putative [Ixodes scapularis]
>EEC19562.1 hypothetical protein IscW_ISCW014193, partial [Ixodes scapularis]
>EEC19561.1 translation elongation factor G, putative, partial [Ixodes scapularis]
>EEC19560.1 ribosomal protein L26B, putative [Ixodes scapularis]
>EEC19559.1 serpin-1 precursor, putative [Ixodes scapularis]
>EEC19558.1 serpin-4 precursor, putative [Ixodes scapularis]
>EEC19557.1 serpin-4 precursor, putative [Ixodes scapularis]
>EEC19556.1 secreted salivary gland peptide, putative [Ixodes scapularis]
>EEC19555.1 secreted salivary gland peptide, putative [Ixodes scapularis]
>EEC19554.1 secreted salivary gland peptide, putative [Ixodes scapularis]
>EEC19553.1 serpin-1 precursor, putative [Ixodes scapularis]
>EEC19552.1 serpin-2, putative [Ixodes scapularis]
>EEC19551.1 hypothetical protein IscW_ISCW023616 [Ixodes scapularis]
>EEC19550.1 esterase, putative [Ixodes scapularis]
>EEC19549.1 hypothetical protein IscW_ISCW023614 [Ixodes scapularis]
>EEC19548.1 acetylcholinesterase/butyrylcholinesterase, putative, partial [Ixodes scapularis]
>EEC19547.1 esterase, putative [Ixodes scapularis]
>EEC19546.1 esterase, putative [Ixodes scapularis]
>EEC19545.1 esterase, putative [Ixodes scapularis]
>EEC19544.1 gaba-B receptor, putative [Ixodes scapularis]
>EEC19543.1 hypothetical protein IscW_ISCW023606 [Ixodes scapularis]
>EEC19542.1 hypothetical protein IscW_ISCW013785, partial [Ixodes scapularis]
>EEC19541.1 5' nucleotidase, putative, partial [Ixodes scapularis]
>EEC19540.1 serine carboxypeptidase, putative, partial [Ixodes scapularis]
>EEC19539.1 transporter, putative, partial [Ixodes scapularis]
>EEC19536.1 solute carrier, putative, partial [Ixodes scapularis]
>EEC19535.1 granulin, putative [Ixodes scapularis]
>EEC19525.1 regulator of sex-limitation, putative [Ixodes scapularis]
>EEC19524.1 FK506 binding protein (FKBP), putative, partial [Ixodes scapularis]
>EEC19523.1 hypothetical protein IscW_ISCW013829, partial [Ixodes scapularis]
>EEC19522.1 secreted protein, putative [Ixodes scapularis]
>EEC19519.1 ixolaris 2A, putative, partial [Ixodes scapularis]
>EEC19510.1 hypothetical protein IscW_ISCW014932, partial [Ixodes scapularis]
>EEC19509.1 NADH:ubiquinone oxidoreductase, NDUFB6/B17 subunit, putative [Ixodes scapularis]
>EEC19508.1 conserved hypothetical protein, partial [Ixodes scapularis]
>EEC19507.1 mitotic spindle assembly checkpoint protein mad2, putative [Ixodes scapularis]
>EEC19506.1 pentatricopeptide repeat-containing protein, putative [Ixodes scapularis]
>EEC19505.1 hypothetical protein IscW_ISCW022978 [Ixodes scapularis]
>EEC19504.1 hypothetical protein IscW_ISCW022976 [Ixodes scapularis]
>EEC19503.1 conserved hypothetical protein [Ixodes scapularis]
>EEC19502.1 keratin-associated protein 5-9, putative [Ixodes scapularis]
>EEC19501.1 cuticle protein, putative [Ixodes scapularis]
>EEC19500.1 nuclear pore complex protein nup98, putative [Ixodes scapularis]
>EEC19499.1 peritrophic membrane chitin binding protein, putative, partial [Ixodes scapularis]
>EEC19496.1 cell division cycle regulator protein, putative [Ixodes scapularis]
>EEC19495.1 conserved hypothetical protein, partial [Ixodes scapularis]
>EEC19494.1 hypothetical protein IscW_ISCW014669 [Ixodes scapularis]
>EEC19493.1 hypothetical protein IscW_ISCW014668, partial [Ixodes scapularis]
>EEC19492.1 hypothetical protein IscW_ISCW014666 [Ixodes scapularis]
>EEC19491.1 26S proteasome complex subunit DSS1, putative [Ixodes scapularis]
>EEC19490.1 methionyl-tRNA formyltransferase, putative [Ixodes scapularis]
>EEC19489.1 conserved hypothetical protein [Ixodes scapularis]
>EEC19488.1 vesicle coat complex COPI, beta' subunit, putative, partial [Ixodes scapularis]
>EEC19487.1 disintegrin-metalloprotease, putative [Ixodes scapularis]
>EEC19481.1 conserved hypothetical protein, partial [Ixodes scapularis]
>EEC19477.1 hypothetical protein IscW_ISCW013924, partial [Ixodes scapularis]
>EEC19476.1 DNA replication helicase DNA2, putative, partial [Ixodes scapularis]
>EEC19475.1 hypothetical protein IscW_ISCW014305, partial [Ixodes scapularis]
>EEC19474.1 conserved hypothetical protein [Ixodes scapularis]
>EEC19473.1 ABC transporter, putative, partial [Ixodes scapularis]
>EEC19472.1 hypothetical protein IscW_ISCW014281 [Ixodes scapularis]
>EEC19471.1 hypothetical protein IscW_ISCW014279 [Ixodes scapularis]
>EEC19470.1 hypothetical protein IscW_ISCW014278 [Ixodes scapularis]
>EEC19469.1 hypothetical protein IscW_ISCW014277 [Ixodes scapularis]
>EEC19467.1 hypothetical protein IscW_ISCW014584, partial [Ixodes scapularis]
>EEC19466.1 hypothetical protein IscW_ISCW013627 [Ixodes scapularis]
>EEC19465.1 sodium-neurotransmitter symporter, putative, partial [Ixodes scapularis]
>EEC19464.1 hypothetical protein IscW_ISCW013625 [Ixodes scapularis]
>EEC19463.1 hypothetical protein IscW_ISCW013624 [Ixodes scapularis]
>EEC19461.1 hypothetical protein IscW_ISCW023456, partial [Ixodes scapularis]
>EEC19460.1 hypothetical protein IscW_ISCW023453, partial [Ixodes scapularis]
>EEC19459.1 hypothetical protein IscW_ISCW023451 [Ixodes scapularis]
>EEC19458.1 hypothetical protein IscW_ISCW023450 [Ixodes scapularis]
>EEC19457.1 transposase, putative [Ixodes scapularis]
>EEC19456.1 conserved hypothetical protein, partial [Ixodes scapularis]
>EEC19455.1 C protein immunoglobulin-A-binding beta antigen, putative, partial [Ixodes scapularis]
>EEC19454.1 hypothetical protein IscW_ISCW023446, partial [Ixodes scapularis]
>EEC19453.1 sodium-neurotransmitter symporter, putative, partial [Ixodes scapularis]
>EEC19452.1 troponin I protein, putative [Ixodes scapularis]
>EEC19451.1 hypothetical protein IscW_ISCW023442 [Ixodes scapularis]
>EEC19450.1 troponin, putative, partial [Ixodes scapularis]
>EEC19447.1 beat protein, putative [Ixodes scapularis]
>EEC19446.1 conserved hypothetical protein, partial [Ixodes scapularis]
>EEC19445.1 hypothetical protein IscW_ISCW023051 [Ixodes scapularis]
>EEC19444.1 hypothetical protein IscW_ISCW023050 [Ixodes scapularis]
>EEC19443.1 WD-repeat protein, putative [Ixodes scapularis]
>EEC19442.1 hypothetical protein IscW_ISCW023048 [Ixodes scapularis]
>EEC19441.1 hypothetical protein IscW_ISCW023047, partial [Ixodes scapularis]
>EEC19440.1 hypothetical protein IscW_ISCW023045 [Ixodes scapularis]
>EEC19435.1 lactosylceramide 4-alpha-galactosyltransferase, putative, partial [Ixodes scapularis]
>EEC19431.1 hypothetical protein IscW_ISCW014917, partial [Ixodes scapularis]
>EEC19430.1 ammonium transporter, putative, partial [Ixodes scapularis]
>EEC19429.1 ammonium transporter, putative [Ixodes scapularis]
>EEC19428.1 ammonium transporter, putative [Ixodes scapularis]
>EEC19427.1 ammonium transporter, putative [Ixodes scapularis]
>EEC19426.1 ammonium transporter, putative [Ixodes scapularis]
>EEC19425.1 ammonium transporter, putative [Ixodes scapularis]
>EEC19424.1 hypothetical protein IscW_ISCW014409, partial [Ixodes scapularis]
>EEC19420.1 serine protease, putative [Ixodes scapularis]
>EEC19419.1 polyglutamine binding protein, putative [Ixodes scapularis]
>EEC19418.1 type 3 inositol 1,4,5-trisphosphate receptor, putative [Ixodes scapularis]
>EEC19417.1 carnitine palmitoyltransferase II, putative, partial [Ixodes scapularis]
>EEC19410.1 neurotrimin, putative, partial [Ixodes scapularis]
>EEC19409.1 inosine-uridine preferring nucleoside hydrolase, putative, partial [Ixodes scapularis]
>EEC19408.1 ficolin, putative, partial [Ixodes scapularis]
>EEC19407.1 hypothetical protein IscW_ISCW014353 [Ixodes scapularis]
>EEC19406.1 hypothetical protein IscW_ISCW014354, partial [Ixodes scapularis]
>EEC19405.1 hypothetical protein IscW_ISCW014352 [Ixodes scapularis]
>EEC19395.1 hypothetical protein IscW_ISCW013682, partial [Ixodes scapularis]
>EEC19394.1 Vasa protein isoform, putative, partial [Ixodes scapularis]
>EEC19393.1 CUE domain-containing protein, putative [Ixodes scapularis]
>EEC19392.1 E3 ubiquitin protein ligase FANCL, putative [Ixodes scapularis]
>EEC19391.1 conserved hypothetical protein, partial [Ixodes scapularis]
>EEC19390.1 zinc finger protein, putative, partial [Ixodes scapularis]
>EEC19387.1 ubiquinone biosynthesis protein, putative, partial [Ixodes scapularis]
>EEC19386.1 hypothetical protein IscW_ISCW014361, partial [Ixodes scapularis]
>EEC19385.1 conserved hypothetical protein, partial [Ixodes scapularis]
>EEC19384.1 conserved hypothetical protein, partial [Ixodes scapularis]
>EEC19382.1 hypothetical protein IscW_ISCW014170, partial [Ixodes scapularis]
>EEC19381.1 vacuolar H+-ATPase V1 sector, subunit H, putative, partial [Ixodes scapularis]
>EEC19380.1 Kunitz domain-containing protein, putative, partial [Ixodes scapularis]
>EEC19379.1 transmembrane protein 16E, putative, partial [Ixodes scapularis]
>EEC19378.1 conserved hypothetical protein, partial [Ixodes scapularis]
>EEC19377.1 hypothetical protein IscW_ISCW014102 [Ixodes scapularis]
>EEC19376.1 pyridine nucleotide-disulfide oxidoreductase domain-containing protein, putative, partial [Ixodes scapularis]
>EEC19374.1 sodium-dependent multivitamin transporter, putative [Ixodes scapularis]
>EEC19373.1 hypothetical protein IscW_ISCW014387 [Ixodes scapularis]
>EEC19372.1 hypothetical protein IscW_ISCW014386 [Ixodes scapularis]
>EEC19371.1 hypothetical protein IscW_ISCW014385 [Ixodes scapularis]
>EEC19370.1 hypothetical protein IscW_ISCW014384, partial [Ixodes scapularis]
>EEC19369.1 hypothetical protein IscW_ISCW015085 [Ixodes scapularis]
>EEC19368.1 conserved hypothetical protein, partial [Ixodes scapularis]
>EEC19363.1 hypothetical protein IscW_ISCW014901, partial [Ixodes scapularis]
>EEC19362.1 hypothetical protein IscW_ISCW014900, partial [Ixodes scapularis]
>EEC19361.1 discs large protein, putative [Ixodes scapularis]
>EEC19359.1 fibulin, putative, partial [Ixodes scapularis]
>EEC19358.1 hypothetical protein IscW_ISCW014814, partial [Ixodes scapularis]
>EEC19352.1 secreted salivary gland peptide, putative, partial [Ixodes scapularis]
>EEC19351.1 sidestep protein, putative [Ixodes scapularis]
>EEC19350.1 galactosyltransferase, putative [Ixodes scapularis]
>EEC19349.1 conserved hypothetical protein [Ixodes scapularis]
>EEC19348.1 ubiquitin, putative, partial [Ixodes scapularis]
>EEC19347.1 hypothetical protein IscW_ISCW023132 [Ixodes scapularis]
>EEC19346.1 alpha-macroglobulin, putative, partial [Ixodes scapularis]
>EEC19344.1 hypothetical protein IscW_ISCW024844, partial [Ixodes scapularis]
>EEC19343.1 rassf, putative, partial [Ixodes scapularis]
>EEC19342.1 CXXC6 protein, putative [Ixodes scapularis]
>EEC19341.1 hypothetical protein IscW_ISCW023647 [Ixodes scapularis]
>EEC19340.1 glycine-rich protein GWK, putative, partial [Ixodes scapularis]
>EEC19339.1 hypothetical protein IscW_ISCW023645 [Ixodes scapularis]
>EEC19338.1 hypothetical protein IscW_ISCW023644 [Ixodes scapularis]
>EEC19337.1 hypothetical protein IscW_ISCW023643, partial [Ixodes scapularis]
>EEC19334.1 hypothetical protein IscW_ISCW015052, partial [Ixodes scapularis]
>EEC19333.1 phosphoglycerate mutase, putative, partial [Ixodes scapularis]
>EEC19332.1 conserved hypothetical protein [Ixodes scapularis]
>EEC19331.1 suppressor of defective silencing, putative, partial [Ixodes scapularis]
>EEC19330.1 alternative splicing factor ASF/SF2, putative [Ixodes scapularis]
>EEC19329.1 hypothetical protein IscW_ISCW014397, partial [Ixodes scapularis]
>EEC19328.1 fatty acid synthase, putative [Ixodes scapularis]
>EEC19327.1 fatty acid synthase, putative, partial [Ixodes scapularis]
>EEC19326.1 hypothetical protein IscW_ISCW014348, partial [Ixodes scapularis]
>EEC19325.1 animal-type fatty acid synthase, putative, partial [Ixodes scapularis]
>EEC19324.1 fatty acid synthase, putative [Ixodes scapularis]
>EEC19323.1 5' nucleotidase, putative, partial [Ixodes scapularis]
>EEC19318.1 hypothetical protein IscW_ISCW023709 [Ixodes scapularis]
>EEC19317.1 hypothetical protein IscW_ISCW023708 [Ixodes scapularis]
>EEC19316.1 glycerol-3-phosphate dehydrogenase, putative [Ixodes scapularis]
>EEC19315.1 lipophorin receptor, putative [Ixodes scapularis]
>EEC19314.1 low-density lipoprotein receptor, putative [Ixodes scapularis]
>EEC19313.1 hypothetical protein IscW_ISCW023703, partial [Ixodes scapularis]
>EEC19310.1 sideroflexin 1,2,3, putative [Ixodes scapularis]
>EEC19309.1 pheromone and odorant receptor, putative, partial [Ixodes scapularis]
>EEC19308.1 general transcription factor 3C polypeptide, putative [Ixodes scapularis]
>EEC19307.1 conserved hypothetical protein [Ixodes scapularis]
>EEC19306.1 hypothetical protein IscW_ISCW023308 [Ixodes scapularis]
>EEC19305.1 huntingtin interacting protein, putative [Ixodes scapularis]
>EEC19304.1 endothelin-converting enzyme, putative [Ixodes scapularis]
>EEC19303.1 conserved hypothetical protein [Ixodes scapularis]
>EEC19302.1 monocarboxylate transporter, putative, partial [Ixodes scapularis]
>EEC19301.1 monocarboxylate transporter, putative [Ixodes scapularis]
>EEC19296.1 conserved hypothetical protein, partial [Ixodes scapularis]
>EEC19295.1 hypothetical protein IscW_ISCW014849 [Ixodes scapularis]
>EEC19294.1 secreted protein, putative [Ixodes scapularis]
>EEC19293.1 conserved hypothetical protein, partial [Ixodes scapularis]
>EEC19292.1 cytochrome P450, putative, partial [Ixodes scapularis]
>EEC19291.1 hypothetical protein IscW_ISCW015062, partial [Ixodes scapularis]
>EEC19290.1 phosphatidylinositol 4 kinase, putative [Ixodes scapularis]
>EEC19289.1 hypothetical protein IscW_ISCW013783 [Ixodes scapularis]
>EEC19288.1 hypothetical protein IscW_ISCW013782 [Ixodes scapularis]
>EEC19287.1 hypothetical protein IscW_ISCW013781, partial [Ixodes scapularis]
>EEC19285.1 conserved hypothetical protein, partial [Ixodes scapularis]
>EEC19284.1 arylsulfatase B, putative, partial [Ixodes scapularis]
>EEC19282.1 conserved hypothetical protein, partial [Ixodes scapularis]
>EEC19281.1 hypothetical protein IscW_ISCW014498, partial [Ixodes scapularis]
>EEC19280.1 hypothetical protein IscW_ISCW024911, partial [Ixodes scapularis]
>EEC19277.1 vacuolar assembly/sorting protein DID2, putative, partial [Ixodes scapularis]
>EEC19276.1 endothelin-converting enzyme, putative [Ixodes scapularis]
>EEC19273.1 ATP-dependent transporter, putative, partial [Ixodes scapularis]
>EEC19260.1 homeobox protein mox, putative, partial [Ixodes scapularis]
>EEC19257.1 serine protease inhibitor, putative, partial [Ixodes scapularis]
>EEC19255.1 serine carboxypeptidase, putative, partial [Ixodes scapularis]
>EEC19253.1 hypothetical protein IscW_ISCW015087, partial [Ixodes scapularis]
>EEC19252.1 extensin, putative, partial [Ixodes scapularis]
>EEC19251.1 hypothetical protein IscW_ISCW014022, partial [Ixodes scapularis]
>EEC19250.1 secreted protein, putative, partial [Ixodes scapularis]
>EEC19249.1 hypothetical protein IscW_ISCW014823 [Ixodes scapularis]
>EEC19248.1 rabin, putative [Ixodes scapularis]
>EEC19247.1 conserved hypothetical protein, partial [Ixodes scapularis]
>EEC19246.1 secreted protein, putative, partial [Ixodes scapularis]
>EEC19245.1 organic cation/carnitine transporter, putative, partial [Ixodes scapularis]
>EEC19244.1 hypothetical protein IscW_ISCW014296 [Ixodes scapularis]
>EEC19243.1 cytochrome P-450 IIC5, putative, partial [Ixodes scapularis]
>EEC19242.1 cytochrome P450, putative [Ixodes scapularis]
>EEC19241.1 xanthine dehydrogenase, putative, partial [Ixodes scapularis]
>EEC19240.1 conserved hypothetical protein, partial [Ixodes scapularis]
>EEC19235.1 zinc finger, C4 type, putative [Ixodes scapularis]
>EEC19234.1 hypothetical protein IscW_ISCW023323 [Ixodes scapularis]
>EEC19233.1 hypothetical protein IscW_ISCW023319 [Ixodes scapularis]
>EEC19232.1 fucosyltransferase, putative, partial [Ixodes scapularis]
>EEC19231.1 conserved hypothetical protein [Ixodes scapularis]
>EEC19230.1 conserved hypothetical protein, partial [Ixodes scapularis]
>EEC19229.1 conserved hypothetical protein [Ixodes scapularis]
>EEC19227.1 alternative splicing factor SRp55/B52/SRp75, putative, partial [Ixodes scapularis]
>EEC19226.1 SEL-1, putative, partial [Ixodes scapularis]
>EEC19225.1 secreted protein, putative, partial [Ixodes scapularis]
>EEC19224.1 NUDIX domain hydrolase, putative [Ixodes scapularis]
>EEC19223.1 cell division cycle regulator protein, putative [Ixodes scapularis]
>EEC19222.1 cuticle protein, putative, partial [Ixodes scapularis]
>EEC19221.1 secreted salivary gland peptide, putative [Ixodes scapularis]
>EEC19208.1 hypothetical protein IscW_ISCW023386 [Ixodes scapularis]
>EEC19207.1 hypothetical protein IscW_ISCW023384, partial [Ixodes scapularis]
>EEC19206.1 sox1, putative [Ixodes scapularis]
>EEC19205.1 hypothetical protein IscW_ISCW023381 [Ixodes scapularis]
>EEC19204.1 transcription-associated recombination protein - Thp1p, putative, partial [Ixodes scapularis]
>EEC19203.1 centrin, putative, partial [Ixodes scapularis]
>EEC19201.1 secreted protein, putative, partial [Ixodes scapularis]
>EEC19197.1 P-type ATPase, putative, partial [Ixodes scapularis]
>EEC19196.1 tak1, putative, partial [Ixodes scapularis]
>EEC19195.1 secreted salivary gland peptide, putative [Ixodes scapularis]
>EEC19194.1 secreted salivary gland peptide, putative, partial [Ixodes scapularis]
>EEC19191.1 secreted protein, putative, partial [Ixodes scapularis]
>EEC19184.1 hypothetical protein IscW_ISCW014953, partial [Ixodes scapularis]
>EEC19180.1 hypothetical protein IscW_ISCW013654 [Ixodes scapularis]
>EEC19179.1 conserved hypothetical protein, partial [Ixodes scapularis]
>EEC19178.1 conserved hypothetical protein [Ixodes scapularis]
>EEC19177.1 hypothetical protein IscW_ISCW013651 [Ixodes scapularis]
>EEC19176.1 hypothetical protein IscW_ISCW013650 [Ixodes scapularis]
>EEC19175.1 dehydrogenase kinase, putative, partial [Ixodes scapularis]
>EEC19174.1 SWI/SNF complex subunit SMARCC2, putative, partial [Ixodes scapularis]
>EEC19173.1 polyprotein of retroviral origin, putative [Ixodes scapularis]
>EEC19172.1 hypothetical protein IscW_ISCW014648, partial [Ixodes scapularis]
>EEC19170.1 organic anion transporter, putative, partial [Ixodes scapularis]
>EEC19169.1 ATP synthase gamma subunit, putative, partial [Ixodes scapularis]
>EEC19168.1 hypothetical protein IscW_ISCW023476 [Ixodes scapularis]
>EEC19167.1 heat shock protein, putative [Ixodes scapularis]
>EEC19166.1 forkhead domain-containing protein, putative [Ixodes scapularis]
>EEC19165.1 hypothetical protein IscW_ISCW023473 [Ixodes scapularis]
>EEC19160.1 cytochrome P450, putative, partial [Ixodes scapularis]
>EEC19158.1 sulfotransferase, putative [Ixodes scapularis]
>EEC19157.1 immunoglobulin-binding protein, putative, partial [Ixodes scapularis]
>EEC19156.1 hypothetical protein IscW_ISCW023524 [Ixodes scapularis]
>EEC19155.1 lysosomal alpha-glucosidase, putative, partial [Ixodes scapularis]
>EEC19154.1 serine/threonine protein kinase, putative, partial [Ixodes scapularis]
>EEC19153.1 endothelin-converting enzyme, putative, partial [Ixodes scapularis]
>EEC19149.1 phospholipid-hydroperoxide glutathione peroxidase, putative, partial [Ixodes scapularis]
>EEC19148.1 secreted protein, putative, partial [Ixodes scapularis]
>EEC19147.1 bombesin receptor subtype-3, putative, partial [Ixodes scapularis]
>EEC19146.1 hypothetical protein IscW_ISCW014339 [Ixodes scapularis]
>EEC19145.1 conserved hypothetical protein, partial [Ixodes scapularis]
>EEC19144.1 hypothetical protein IscW_ISCW014337 [Ixodes scapularis]
>EEC19139.1 hypothetical protein IscW_ISCW023278 [Ixodes scapularis]
>EEC19138.1 hypothetical protein IscW_ISCW023276 [Ixodes scapularis]
>EEC19137.1 conserved hypothetical protein, partial [Ixodes scapularis]
>EEC19136.1 EAA5, putative, partial [Ixodes scapularis]
>EEC19135.1 ionotropic glutamate receptor, putative [Ixodes scapularis]
>EEC19134.1 hypothetical protein IscW_ISCW023272 [Ixodes scapularis]
>EEC19133.1 hypothetical protein IscW_ISCW023271 [Ixodes scapularis]
>EEC19132.1 hypothetical protein IscW_ISCW023270 [Ixodes scapularis]
>EEC19131.1 hypothetical protein IscW_ISCW023269 [Ixodes scapularis]
>EEC19130.1 EAA5, putative, partial [Ixodes scapularis]
>EEC19129.1 hypothetical protein IscW_ISCW023782 [Ixodes scapularis]
>EEC19128.1 ELK channel, putative [Ixodes scapularis]
>EEC19127.1 conserved hypothetical protein, partial [Ixodes scapularis]
>EEC19126.1 hypothetical protein IscW_ISCW023779 [Ixodes scapularis]
>EEC19125.1 hypothetical protein IscW_ISCW013525, partial [Ixodes scapularis]
>EEC19123.1 hypothetical protein IscW_ISCW023818, partial [Ixodes scapularis]
>EEC19122.1 pdz domain protein arc, putative [Ixodes scapularis]
>EEC19121.1 secreted protein, putative [Ixodes scapularis]
>EEC19120.1 hypothetical protein IscW_ISCW024856, partial [Ixodes scapularis]
>EEC19115.1 hypothetical protein IscW_ISCW024895, partial [Ixodes scapularis]
>EEC19114.1 THUMPD3 protein, putative, partial [Ixodes scapularis]
>EEC19113.1 hypothetical protein IscW_ISCW023267, partial [Ixodes scapularis]
>EEC19111.1 ferritin, putative, partial [Ixodes scapularis]
>EEC19110.1 hypothetical protein IscW_ISCW014474, partial [Ixodes scapularis]
>EEC19103.1 U4/U6 small nuclear ribonucleoprotein Prp4, putative, partial [Ixodes scapularis]
>EEC19102.1 Rho guanine nucleotide exchange factor, putative, partial [Ixodes scapularis]
>EEC19101.1 hypothetical protein IscW_ISCW013700, partial [Ixodes scapularis]
>EEC19100.1 hypothetical protein IscW_ISCW013699 [Ixodes scapularis]
>EEC19097.1 cytochrome P450, putative [Ixodes scapularis]
>EEC19096.1 cytochrome P450, putative, partial [Ixodes scapularis]
>EEC19093.1 methionyl-tRNA synthetase, putative [Ixodes scapularis]
>EEC19092.1 ubiquitin-associated domain-containing protein, putative, partial [Ixodes scapularis]
>EEC19091.1 hypothetical protein IscW_ISCW023763 [Ixodes scapularis]
>EEC19090.1 tubulin gamma chain, putative [Ixodes scapularis]
>EEC19089.1 hypothetical protein IscW_ISCW023761, partial [Ixodes scapularis]
>EEC19083.1 hypothetical protein IscW_ISCW013645 [Ixodes scapularis]
>EEC19082.1 conserved hypothetical protein, partial [Ixodes scapularis]
>EEC19081.1 diacylglycerol kinase, putative, partial [Ixodes scapularis]
>EEC19074.1 hypothetical protein IscW_ISCW024855, partial [Ixodes scapularis]
>EEC19072.1 dystroglycan, putative, partial [Ixodes scapularis]
>EEC19071.1 hypothetical protein IscW_ISCW015048 [Ixodes scapularis]
>EEC19070.1 hypothetical protein IscW_ISCW015047 [Ixodes scapularis]
>EEC19069.1 hypothetical protein IscW_ISCW015046 [Ixodes scapularis]
>EEC19068.1 hypothetical protein IscW_ISCW015045 [Ixodes scapularis]
>EEC19066.1 cytochrome P450, putative [Ixodes scapularis]
>EEC19065.1 cytochrome P450, putative [Ixodes scapularis]
>EEC19064.1 cytochrome P450, putative, partial [Ixodes scapularis]
>EEC19063.1 secreted protein, putative [Ixodes scapularis]
>EEC19062.1 peroxinectin, putative, partial [Ixodes scapularis]
>EEC19061.1 conserved hypothetical protein [Ixodes scapularis]
>EEC19060.1 hypothetical protein IscW_ISCW023007 [Ixodes scapularis]
>EEC19059.1 tRNA delta(2)-isopentenylpyrophosphate transferase, putative, partial [Ixodes scapularis]
>EEC19058.1 translation initiation factor 3, subunit E, putative [Ixodes scapularis]
>EEC19057.1 bkm protein, putative, partial [Ixodes scapularis]
>EEC19056.1 REF-cotransformation assay oncogene, putative, partial [Ixodes scapularis]
>EEC19052.1 limkain b1, putative, partial [Ixodes scapularis]
>EEC19051.1 hypothetical protein IscW_ISCW023436 [Ixodes scapularis]
>EEC19050.1 serine/threonine protein kinase, putative [Ixodes scapularis]
>EEC19049.1 endonuclease G, putative, partial [Ixodes scapularis]
>EEC19048.1 transcription initiation factor iib, putative [Ixodes scapularis]
>EEC19047.1 general transcription factor 3C polypeptide, putative, partial [Ixodes scapularis]
>EEC19046.1 conserved hypothetical protein [Ixodes scapularis]
>EEC19045.1 GAPVD1 protein, putative, partial [Ixodes scapularis]
>EEC19044.1 hypothetical protein IscW_ISCW023428 [Ixodes scapularis]
>EEC19043.1 hypothetical protein IscW_ISCW023426 [Ixodes scapularis]
>EEC19042.1 hypothetical protein IscW_ISCW014691, partial [Ixodes scapularis]
>EEC19037.1 hypothetical protein IscW_ISCW014010 [Ixodes scapularis]
>EEC19036.1 conserved hypothetical protein [Ixodes scapularis]
>EEC19035.1 RNA helicase, putative, partial [Ixodes scapularis]
>EEC19034.1 hypothetical protein IscW_ISCW014007 [Ixodes scapularis]
>EEC19031.1 hypothetical protein IscW_ISCW014658, partial [Ixodes scapularis]
>EEC19030.1 Sjoegren syndrome/scleroderma autoantigen, putative, partial [Ixodes scapularis]
>EEC19029.1 chromatin regulatory protein sir2, putative [Ixodes scapularis]
>EEC19028.1 clathrin coat assembly protein, putative, partial [Ixodes scapularis]
>EEC19027.1 hypothetical protein IscW_ISCW014654 [Ixodes scapularis]
>EEC19025.1 RAB-6 GTPase activating protein, putative, partial [Ixodes scapularis]
>EEC19024.1 hypothetical protein IscW_ISCW014158 [Ixodes scapularis]
>EEC19022.1 galactosyltransferase, putative, partial [Ixodes scapularis]
>EEC19019.1 zinc finger protein, putative, partial [Ixodes scapularis]
>EEC19013.1 conserved hypothetical protein, partial [Ixodes scapularis]
>EEC19012.1 hypothetical protein IscW_ISCW023680, partial [Ixodes scapularis]
>EEC19011.1 Na+/Ca2+ exchanger, putative, partial [Ixodes scapularis]
>EEC19010.1 conserved hypothetical protein, partial [Ixodes scapularis]
>EEC19009.1 serine/threonine protein kinase, putative, partial [Ixodes scapularis]
>EEC19008.1 acetyl-coenzyme A transporter, putative [Ixodes scapularis]
>EEC19007.1 transmembrane protein, putative [Ixodes scapularis]
>EEC19006.1 acetyl-CoA hydrolase, putative [Ixodes scapularis]
>EEC19005.1 hypothetical protein IscW_ISCW023590 [Ixodes scapularis]
>EEC19004.1 grunge, putative [Ixodes scapularis]
>EEC19003.1 cation-transporting ATPase fly, putative, partial [Ixodes scapularis]
>EEC18989.1 conserved hypothetical protein, partial [Ixodes scapularis]
>EEC18988.1 conserved hypothetical protein, partial [Ixodes scapularis]
>EEC18987.1 secreted salivary gland peptide, putative, partial [Ixodes scapularis]
>EEC18980.1 endothelin-converting enzyme, putative [Ixodes scapularis]
>EEC18979.1 conserved hypothetical protein, partial [Ixodes scapularis]
>EEC18978.1 PERQ amino acid-rich with GYF domain-containing protein, putative [Ixodes scapularis]
>EEC18977.1 phosphatidylinositol 3-kinase catalytic subunit, putative, partial [Ixodes scapularis]
>EEC18974.1 secreted protein, putative [Ixodes scapularis]
>EEC18973.1 serpin-8 precursor, putative [Ixodes scapularis]
>EEC18972.1 serpin, putative, partial [Ixodes scapularis]
>EEC18971.1 hypothetical protein IscW_ISCW024887, partial [Ixodes scapularis]
>EEC18966.1 atrial natriuretic peptide clearance receptor, putative, partial [Ixodes scapularis]
>EEC18957.1 hypothetical protein IscW_ISCW014987, partial [Ixodes scapularis]
>EEC18952.1 sidestep protein, putative, partial [Ixodes scapularis]
>EEC18951.1 hypothetical protein IscW_ISCW014073, partial [Ixodes scapularis]
>EEC18950.1 conserved hypothetical protein [Ixodes scapularis]
>EEC18949.1 hypothetical protein IscW_ISCW013724, partial [Ixodes scapularis]
>EEC18948.1 hypothetical protein IscW_ISCW013723 [Ixodes scapularis]
>EEC18947.1 hypothetical protein IscW_ISCW014778, partial [Ixodes scapularis]
>EEC18946.1 endothelin-converting enzyme, putative, partial [Ixodes scapularis]
>EEC18945.1 endothelin-converting enzyme, putative [Ixodes scapularis]
>EEC18944.1 hypothetical protein IscW_ISCW014775 [Ixodes scapularis]
>EEC18943.1 hypothetical protein IscW_ISCW014774 [Ixodes scapularis]
>EEC18942.1 hypothetical protein IscW_ISCW014773 [Ixodes scapularis]
>EEC18941.1 hypothetical protein IscW_ISCW014772 [Ixodes scapularis]
>EEC18940.1 hypothetical protein IscW_ISCW014771 [Ixodes scapularis]
>EEC18939.1 hypothetical protein IscW_ISCW014770 [Ixodes scapularis]
>EEC18938.1 serine/threonine kinase, putative, partial [Ixodes scapularis]
>EEC18936.1 conserved hypothetical protein, partial [Ixodes scapularis]
>EEC18935.1 hypothetical protein IscW_ISCW014030 [Ixodes scapularis]
>EEC18934.1 hypothetical protein IscW_ISCW014028 [Ixodes scapularis]
>EEC18933.1 nephrin, putative, partial [Ixodes scapularis]
>EEC18932.1 hypothetical protein IscW_ISCW014026 [Ixodes scapularis]
>EEC18930.1 hypothetical protein IscW_ISCW023225 [Ixodes scapularis]
>EEC18929.1 hypothetical protein IscW_ISCW023224, partial [Ixodes scapularis]
>EEC18928.1 mitogen-activated protein kinase associated protein, putative, partial [Ixodes scapularis]
>EEC18927.1 conserved hypothetical protein, partial [Ixodes scapularis]
>EEC18926.1 hypothetical protein IscW_ISCW023221 [Ixodes scapularis]
>EEC18925.1 conserved hypothetical protein [Ixodes scapularis]
>EEC18924.1 hypothetical protein IscW_ISCW023219 [Ixodes scapularis]
>EEC18923.1 hypothetical protein IscW_ISCW023218 [Ixodes scapularis]
>EEC18922.1 hypothetical protein IscW_ISCW023217 [Ixodes scapularis]
>EEC18921.1 hypothetical protein IscW_ISCW023216 [Ixodes scapularis]
>EEC18920.1 hypothetical protein IscW_ISCW023215 [Ixodes scapularis]
>EEC18919.1 hypothetical protein IscW_ISCW023214 [Ixodes scapularis]
>EEC18918.1 hypothetical protein IscW_ISCW023213 [Ixodes scapularis]
>EEC18917.1 hypothetical protein IscW_ISCW023212 [Ixodes scapularis]
>EEC18916.1 hypothetical protein IscW_ISCW023211 [Ixodes scapularis]
>EEC18915.1 hypothetical protein IscW_ISCW023210 [Ixodes scapularis]
>EEC18914.1 hypothetical protein IscW_ISCW023209 [Ixodes scapularis]
>EEC18913.1 pre-B-cell leukemia transcription factor 1, 2, 3, putative [Ixodes scapularis]
>EEC18907.1 synaptotagmin-15, putative [Ixodes scapularis]
>EEC18906.1 glycine-rich RNA-binding protein GRP1A, putative, partial [Ixodes scapularis]
>EEC18905.1 hypothetical protein IscW_ISCW022936 [Ixodes scapularis]
>EEC18904.1 eph receptor tyrosine kinase, putative [Ixodes scapularis]
>EEC18903.1 hypothetical protein IscW_ISCW022935, partial [Ixodes scapularis]
>EEC18902.1 RWD domain-containing protein 4A, putative [Ixodes scapularis]
>EEC18901.1 replication factor C, subunit RFC2, putative [Ixodes scapularis]
>EEC18898.1 cyclophilin type peptidyl-prolyl cis-trans isomerase, putative, partial [Ixodes scapularis]
>EEC18897.1 vesicular amine transporter, putative, partial [Ixodes scapularis]
>EEC18896.1 NBP2B protein, putative, partial [Ixodes scapularis]
>EEC18895.1 secreted histamine binding protein, putative, partial [Ixodes scapularis]
>EEC18894.1 secreted histamine binding protein, putative, partial [Ixodes scapularis]
>EEC18893.1 hypothetical protein IscW_ISCW014965, partial [Ixodes scapularis]
>EEC18891.1 nk homeobox protein, putative, partial [Ixodes scapularis]
>EEC18890.1 conserved hypothetical protein, partial [Ixodes scapularis]
>EEC18889.1 vitellogenin, putative [Ixodes scapularis]
>EEC18888.1 lactosylceramide 4-alpha-galactosyltransferase, putative, partial [Ixodes scapularis]
>EEC18885.1 hypothetical protein IscW_ISCW013716, partial [Ixodes scapularis]
>EEC18883.1 hypothetical protein IscW_ISCW013898, partial [Ixodes scapularis]
>EEC18882.1 hypothetical protein IscW_ISCW024847, partial [Ixodes scapularis]
>EEC18881.1 hypothetical protein IscW_ISCW024892, partial [Ixodes scapularis]
>EEC18875.1 conserved hypothetical protein, partial [Ixodes scapularis]
>EEC18872.1 hypothetical protein IscW_ISCW022990 [Ixodes scapularis]
>EEC18871.1 conserved hypothetical protein [Ixodes scapularis]
>EEC18870.1 cytochrome P450, putative, partial [Ixodes scapularis]
>EEC18867.1 histone deacetylase 4, 5, putative, partial [Ixodes scapularis]
>EEC18865.1 dehydrogenase, putative, partial [Ixodes scapularis]
>EEC18861.1 hypothetical protein IscW_ISCW014117, partial [Ixodes scapularis]
>EEC18860.1 protein sine oculis, putative [Ixodes scapularis]
>EEC18859.1 hypothetical protein IscW_ISCW023234 [Ixodes scapularis]
>EEC18858.1 conserved hypothetical protein [Ixodes scapularis]
>EEC18857.1 DNA polymerase gamma, putative [Ixodes scapularis]
>EEC18856.1 OTU domain, ubiquitin aldehyde binding protein, putative [Ixodes scapularis]
>EEC18855.1 hypothetical protein IscW_ISCW023230, partial [Ixodes scapularis]
>EEC18854.1 hypothetical protein IscW_ISCW014961, partial [Ixodes scapularis]
>EEC18853.1 hypothetical protein IscW_ISCW014435, partial [Ixodes scapularis]
>EEC18852.1 ATP binding protein, putative [Ixodes scapularis]
>EEC18851.1 chitinase, putative [Ixodes scapularis]
>EEC18850.1 dehydrogenase, putative, partial [Ixodes scapularis]
>EEC18849.1 neural cell adhesion molecule L1, putative [Ixodes scapularis]
>EEC18848.1 neogenin, putative [Ixodes scapularis]
>EEC18847.1 hypothetical protein IscW_ISCW023401, partial [Ixodes scapularis]
>EEC18846.1 hypothetical protein IscW_ISCW023400 [Ixodes scapularis]
>EEC18845.1 conserved hypothetical protein [Ixodes scapularis]
>EEC18844.1 hypothetical protein IscW_ISCW023398 [Ixodes scapularis]
>EEC18843.1 chaperonin complex component, TCP-1 eta subunit, putative [Ixodes scapularis]
>EEC18842.1 protoporphyrinogen oxidase, putative [Ixodes scapularis]
>EEC18841.1 hypothetical protein IscW_ISCW023395 [Ixodes scapularis]
>EEC18836.1 solute carrier organic anion transporter, putative, partial [Ixodes scapularis]
>EEC18835.1 cytochrome P450, putative, partial [Ixodes scapularis]
>EEC18834.1 cytochrome P-450 IIC5, putative, partial [Ixodes scapularis]
>EEC18833.1 hypothetical protein IscW_ISCW013848, partial [Ixodes scapularis]
>EEC18830.1 hypothetical protein IscW_ISCW015097, partial [Ixodes scapularis]
>EEC18829.1 conserved hypothetical protein [Ixodes scapularis]
>EEC18828.1 hypothetical protein IscW_ISCW015093 [Ixodes scapularis]
>EEC18827.1 secreted salivary gland peptide, putative, partial [Ixodes scapularis]
>EEC18826.1 hypothetical protein IscW_ISCW014684 [Ixodes scapularis]
>EEC18825.1 conserved hypothetical protein [Ixodes scapularis]
>EEC18824.1 hypothetical protein IscW_ISCW014682 [Ixodes scapularis]
>EEC18821.1 AMP dependent CoA ligase, putative, partial [Ixodes scapularis]
>EEC18820.1 hypothetical protein IscW_ISCW014312, partial [Ixodes scapularis]
>EEC18819.1 multidrug resistance protein, putative, partial [Ixodes scapularis]
>EEC18818.1 Rab proteins geranylgeranyltransferase component A, putative [Ixodes scapularis]
>EEC18817.1 conserved hypothetical protein [Ixodes scapularis]
>EEC18816.1 hypothetical protein IscW_ISCW023021 [Ixodes scapularis]
>EEC18815.1 hypothetical protein IscW_ISCW023020 [Ixodes scapularis]
>EEC18808.1 hypothetical protein IscW_ISCW014693, partial [Ixodes scapularis]
>EEC18807.1 conserved hypothetical protein, partial [Ixodes scapularis]
>EEC18802.1 conserved hypothetical protein, partial [Ixodes scapularis]
>EEC18801.1 conserved hypothetical protein [Ixodes scapularis]
>EEC18800.1 hypothetical protein IscW_ISCW014334 [Ixodes scapularis]
>EEC18799.1 kinesin heavy chain subunit, putative, partial [Ixodes scapularis]
>EEC18798.1 kinesin, putative [Ixodes scapularis]
>EEC18797.1 hypothetical protein IscW_ISCW014330 [Ixodes scapularis]
>EEC18796.1 hypothetical protein IscW_ISCW014329 [Ixodes scapularis]
>EEC18795.1 hypothetical protein IscW_ISCW014328 [Ixodes scapularis]
>EEC18794.1 hypothetical protein IscW_ISCW014326 [Ixodes scapularis]
>EEC18793.1 hypothetical protein IscW_ISCW024901, partial [Ixodes scapularis]
>EEC18792.1 hypothetical protein IscW_ISCW013955, partial [Ixodes scapularis]
>EEC18790.1 transmembrane protein 45B, putative, partial [Ixodes scapularis]
>EEC18787.1 fatty acyl-CoA elongase, putative [Ixodes scapularis]
>EEC18786.1 hypothetical protein IscW_ISCW023549 [Ixodes scapularis]
>EEC18785.1 hypothetical protein IscW_ISCW023548 [Ixodes scapularis]
>EEC18784.1 secreted salivary gland peptide, putative [Ixodes scapularis]
>EEC18783.1 fatty acyl-CoA elongase, putative [Ixodes scapularis]
>EEC18782.1 hypothetical protein IscW_ISCW023545 [Ixodes scapularis]
>EEC18781.1 hypothetical protein IscW_ISCW023544, partial [Ixodes scapularis]
>EEC18780.1 conserved hypothetical protein [Ixodes scapularis]
>EEC18779.1 conserved hypothetical protein [Ixodes scapularis]
>EEC18778.1 sodium-dependent multivitamin transporter, putative [Ixodes scapularis]
>EEC18777.1 reverse transcriptase, putative, partial [Ixodes scapularis]
>EEC18776.1 cation efflux protein/ zinc transporter, putative, partial [Ixodes scapularis]
>EEC18775.1 arylsulfatase B, putative [Ixodes scapularis]
>EEC18774.1 conserved hypothetical protein, partial [Ixodes scapularis]
>EEC18773.1 conserved hypothetical protein [Ixodes scapularis]
>EEC18772.1 hypothetical protein IscW_ISCW023245, partial [Ixodes scapularis]
>EEC18771.1 equilibrative nucleoside transporter, putative [Ixodes scapularis]
>EEC18770.1 equilibrative nucleoside transporter, putative, partial [Ixodes scapularis]
>EEC18769.1 equilibrative nucleoside transporter, putative, partial [Ixodes scapularis]
>EEC18768.1 sulfate/anion exchanger, putative, partial [Ixodes scapularis]
>EEC18764.1 monocarboxylate transporter, putative, partial [Ixodes scapularis]
>EEC18763.1 monocarboxylate transporter, putative [Ixodes scapularis]
>EEC18762.1 hypothetical protein IscW_ISCW013517 [Ixodes scapularis]
>EEC18760.1 hypothetical protein IscW_ISCW024918, partial [Ixodes scapularis]
>EEC18758.1 geranylgeranyl diphosphate synthase, putative [Ixodes scapularis]
>EEC18757.1 40S ribosomal protein S14, putative [Ixodes scapularis]
>EEC18756.1 pre-mRNA splicing factor Syf1, putative [Ixodes scapularis]
>EEC18755.1 hypothetical protein IscW_ISCW023296 [Ixodes scapularis]
>EEC18754.1 ADP/ATP translocase, putative, partial [Ixodes scapularis]
>EEC18753.1 hypothetical protein IscW_ISCW023294 [Ixodes scapularis]
>EEC18752.1 muscle myosin heavy chain, putative [Ixodes scapularis]
>EEC18751.1 hypothetical protein IscW_ISCW023292 [Ixodes scapularis]
>EEC18750.1 competence factor ComEA, putative, partial [Ixodes scapularis]
>EEC18749.1 esterase D, putative [Ixodes scapularis]
>EEC18748.1 aldehyde dehydrogenase, putative [Ixodes scapularis]
>EEC18747.1 ccar1, putative, partial [Ixodes scapularis]
>EEC18742.1 NADH dehydrogenase, putative [Ixodes scapularis]
>EEC18741.1 cell wall protein, putative, partial [Ixodes scapularis]
>EEC18740.1 leucine rich repeat (LRR) protein, partial [Ixodes scapularis]
>EEC18739.1 conserved hypothetical protein, partial [Ixodes scapularis]
>EEC18738.1 hypothetical protein IscW_ISCW014624 [Ixodes scapularis]
>EEC18737.1 conserved hypothetical protein [Ixodes scapularis]
>EEC18736.1 conserved hypothetical protein [Ixodes scapularis]
>EEC18735.1 regulator of ATP-sensitive K+ channels, putative [Ixodes scapularis]
>EEC18734.1 hypothetical protein IscW_ISCW014618 [Ixodes scapularis]
>EEC18733.1 60S ribosomal protein L24, putative [Ixodes scapularis]
>EEC18732.1 hypothetical protein IscW_ISCW014616 [Ixodes scapularis]
>EEC18731.1 hypothetical protein IscW_ISCW014615 [Ixodes scapularis]
>EEC18730.1 hypothetical protein IscW_ISCW014614 [Ixodes scapularis]
>EEC18729.1 aldehyde dehydrogenase, putative [Ixodes scapularis]
>EEC18728.1 heat shock protein 70 (HSP70)-interacting protein, putative [Ixodes scapularis]
>EEC18727.1 kinase suppressor of Ras (KSR), putative [Ixodes scapularis]
>EEC18726.1 hypothetical protein IscW_ISCW023014 [Ixodes scapularis]
>EEC18725.1 salivary glue protein Sgs-3, putative, partial [Ixodes scapularis]
>EEC18723.1 hypothetical protein IscW_ISCW023341, partial [Ixodes scapularis]
>EEC18720.1 alpha/beta hydrolase domain-containing protein, putative, partial [Ixodes scapularis]
>EEC18719.1 tumor susceptibility protein, putative, partial [Ixodes scapularis]
>EEC18718.1 hypothetical protein IscW_ISCW014291 [Ixodes scapularis]
>EEC18717.1 hypothetical protein IscW_ISCW014290 [Ixodes scapularis]
>EEC18716.1 4SNc-Tudor domain protein, putative [Ixodes scapularis]
>EEC18715.1 transmembrane protein, putative [Ixodes scapularis]
>EEC18714.1 hypothetical protein IscW_ISCW014287 [Ixodes scapularis]
>EEC18713.1 hypothetical protein IscW_ISCW014286 [Ixodes scapularis]
>EEC18712.1 conserved hypothetical protein [Ixodes scapularis]
>EEC18710.1 zinc finger protein, putative, partial [Ixodes scapularis]
>EEC18709.1 anti-silencing protein, putative [Ixodes scapularis]
>EEC18708.1 sorting nexin 9 variant, putative, partial [Ixodes scapularis]
>EEC18707.1 FIC domain-containing protein, putative [Ixodes scapularis]
>EEC18706.1 aldo-keto reductase, putative, partial [Ixodes scapularis]
>EEC18705.1 conserved hypothetical protein [Ixodes scapularis]
>EEC18704.1 cell cycle checkpoint protein rad17, putative [Ixodes scapularis]
>EEC18703.1 hypothetical protein IscW_ISCW023757, partial [Ixodes scapularis]
>EEC18702.1 hypothetical protein IscW_ISCW023756 [Ixodes scapularis]
>EEC18701.1 hypothetical protein IscW_ISCW023755 [Ixodes scapularis]
>EEC18700.1 hypothetical protein IscW_ISCW023754 [Ixodes scapularis]
>EEC18699.1 hypothetical protein IscW_ISCW023753 [Ixodes scapularis]
>EEC18698.1 cdp-diacylglycerol--glycerol-3-phosphate 3-phosphatidyltransferase, putative, partial [Ixodes scapularis]
>EEC18697.1 hypothetical protein IscW_ISCW014014, partial [Ixodes scapularis]
>EEC18695.1 activator of basal transcription, putative, partial [Ixodes scapularis]
>EEC18694.1 AMP dependent CoA ligase, putative, partial [Ixodes scapularis]
>EEC18693.1 conserved hypothetical protein [Ixodes scapularis]
>EEC18692.1 hypothetical protein IscW_ISCW014019 [Ixodes scapularis]
>EEC18691.1 DNAJA5 protein, putative, partial [Ixodes scapularis]
>EEC18690.1 hypothetical protein IscW_ISCW014637 [Ixodes scapularis]
>EEC18689.1 amyloid beta protein-binding member 1interacting protein, putative, partial [Ixodes scapularis]
>EEC18688.1 hypothetical protein IscW_ISCW014732, partial [Ixodes scapularis]
>EEC18687.1 tetraspanin, putative [Ixodes scapularis]
>EEC18686.1 hypothetical protein IscW_ISCW023628 [Ixodes scapularis]
>EEC18685.1 hypothetical protein IscW_ISCW023627 [Ixodes scapularis]
>EEC18684.1 dreadlocks/dock, putative, partial [Ixodes scapularis]
>EEC18683.1 FERM, RhoGEF and pleckstrin domain-containing protein, putative, partial [Ixodes scapularis]
>EEC18682.1 hemelipoglycoprotein precursor, putative, partial [Ixodes scapularis]
>EEC18681.1 endothelin-converting enzyme, putative, partial [Ixodes scapularis]
>EEC18679.1 ubiquitin carboxyl-terminal hydrolase, putative, partial [Ixodes scapularis]
>EEC18678.1 hypothetical protein IscW_ISCW023128 [Ixodes scapularis]
>EEC18676.1 suppressor protein SRP40, putative [Ixodes scapularis]
>EEC18675.1 tgf-beta resistance-associated protein trag, putative, partial [Ixodes scapularis]
>EEC18674.1 hypothetical protein IscW_ISCW023122 [Ixodes scapularis]
>EEC18673.1 ornithine decarboxylase antizyme, putative, partial [Ixodes scapularis]
>EEC18672.1 protein big brother, putative, partial [Ixodes scapularis]
>EEC18671.1 makorin, putative, partial [Ixodes scapularis]
>EEC18670.1 katanin P80 subunit, putative, partial [Ixodes scapularis]
>EEC18669.1 katanin P80 subunit, putative [Ixodes scapularis]
>EEC18668.1 conserved hypothetical protein, partial [Ixodes scapularis]
>EEC18667.1 fused toes, putative [Ixodes scapularis]
>EEC18666.1 neural cell adhesion molecule L1, putative, partial [Ixodes scapularis]
>EEC18665.1 quinone oxidoreductase, putative, partial [Ixodes scapularis]
>EEC18664.1 hypothetical protein IscW_ISCW013877, partial [Ixodes scapularis]
>EEC18663.1 progestin and adipoQ receptor, putative, partial [Ixodes scapularis]
>EEC18657.1 40S ribosomal protein S14, putative, partial [Ixodes scapularis]
>EEC18654.1 heparan sulfate N-deacetylase/N-sulfotransferase, putative, partial [Ixodes scapularis]
>EEC18653.1 hypothetical protein IscW_ISCW023604 [Ixodes scapularis]
>EEC18652.1 synaptotagmin, putative [Ixodes scapularis]
>EEC18650.1 hypothetical protein IscW_ISCW024851, partial [Ixodes scapularis]
>EEC18649.1 E3 ubiquitin ligase, putative, partial [Ixodes scapularis]
>EEC18641.1 hypothetical protein IscW_ISCW014754, partial [Ixodes scapularis]
>EEC18637.1 hypothetical protein IscW_ISCW014577 [Ixodes scapularis]
>EEC18636.1 asparaginyl-tRNA synthetase, putative [Ixodes scapularis]
>EEC18635.1 electron transfer flavoprotein, alpha subunit, putative, partial [Ixodes scapularis]
>EEC18634.1 phosphomannomutase, putative [Ixodes scapularis]
>EEC18633.1 splicing factor, putative, partial [Ixodes scapularis]
>EEC18632.1 alternative splicing factor SRp20/9G8, putative [Ixodes scapularis]
>EEC18631.1 conserved hypothetical protein [Ixodes scapularis]
>EEC18630.1 hypothetical protein IscW_ISCW014569 [Ixodes scapularis]
>EEC18629.1 hypothetical protein IscW_ISCW014568 [Ixodes scapularis]
>EEC18628.1 golgi protein, putative, partial [Ixodes scapularis]
>EEC18627.1 hypothetical protein IscW_ISCW014566 [Ixodes scapularis]
>EEC18626.1 hypothetical protein IscW_ISCW014565 [Ixodes scapularis]
>EEC18625.1 POGO family transposase, putative [Ixodes scapularis]
>EEC18624.1 bpb/poz domain-containing protein, putative, partial [Ixodes scapularis]
>EEC18623.1 cgi-121, putative [Ixodes scapularis]
>EEC18622.1 pre-mRNA splicing factor SF3B 10 kDa subunit, putative [Ixodes scapularis]
>EEC18621.1 nudix hydrolase, putative [Ixodes scapularis]
>EEC18620.1 sorting nexin, putative [Ixodes scapularis]
>EEC18619.1 hypothetical protein IscW_ISCW014558 [Ixodes scapularis]
>EEC18618.1 secreted protein, putative [Ixodes scapularis]
>EEC18617.1 hypothetical protein IscW_ISCW014556, partial [Ixodes scapularis]
>EEC18616.1 vesicle coat complex COPI, beta' subunit, putative, partial [Ixodes scapularis]
>EEC18614.1 hypothetical protein IscW_ISCW023465, partial [Ixodes scapularis]
>EEC18608.1 hypothetical protein IscW_ISCW014171, partial [Ixodes scapularis]
>EEC18605.1 conserved hypothetical protein, partial [Ixodes scapularis]
>EEC18604.1 hypothetical protein IscW_ISCW014506 [Ixodes scapularis]
>EEC18599.1 hypothetical protein IscW_ISCW014583 [Ixodes scapularis]
>EEC18598.1 hypothetical protein IscW_ISCW014582 [Ixodes scapularis]
>EEC18597.1 E3 ubiquitin ligase, putative, partial [Ixodes scapularis]
>EEC18596.1 conserved hypothetical protein, partial [Ixodes scapularis]
>EEC18595.1 gamma-interferon inducible lysosomal thiol reductase, putative, partial [Ixodes scapularis]
>EEC18594.1 conserved hypothetical protein [Ixodes scapularis]
>EEC18593.1 hypothetical protein IscW_ISCW014728 [Ixodes scapularis]
>EEC18592.1 salivary protein Is3, putative, partial [Ixodes scapularis]
>EEC18591.1 hypothetical protein IscW_ISCW014553, partial [Ixodes scapularis]
>EEC18590.1 conserved hypothetical protein [Ixodes scapularis]
>EEC18589.1 mitogen-activated protein kinase, putative, partial [Ixodes scapularis]
>EEC18588.1 GTP-binding nuclear protein RAN1, putative [Ixodes scapularis]
>EEC18587.1 syntaxin, putative [Ixodes scapularis]
>EEC18586.1 voltage-gated hydrogen channel, putative [Ixodes scapularis]
>EEC18585.1 ribosomal protein S6 kinase, putative [Ixodes scapularis]
>EEC18580.1 hypothetical protein IscW_ISCW013776 [Ixodes scapularis]
>EEC18579.1 myst histone acetyltransferase, putative, partial [Ixodes scapularis]
>EEC18578.1 conserved hypothetical protein, partial [Ixodes scapularis]
>EEC18577.1 phospholysine phosphohistidine inorganic pyrophosphate phosphatase, putative [Ixodes scapularis]
>EEC18575.1 endothelin-converting enzyme, putative, partial [Ixodes scapularis]
>EEC18570.1 hypothetical protein IscW_ISCW014310, partial [Ixodes scapularis]
>EEC18567.1 PrC protein, putative, partial [Ixodes scapularis]
>EEC18566.1 arylsulfatase B, putative, partial [Ixodes scapularis]
>EEC18565.1 conserved hypothetical protein, partial [Ixodes scapularis]
>EEC18557.1 hypothetical protein IscW_ISCW023661 [Ixodes scapularis]
>EEC18556.1 hypoxia-inducible factor 1 alpha, hif-1 alpha, putative, partial [Ixodes scapularis]
>EEC18555.1 DNA (cytosine-5)-methyltransferase, putative [Ixodes scapularis]
>EEC18554.1 hypoxia-inducible factor 1 alpha, putative, partial [Ixodes scapularis]
>EEC18547.1 hypothetical protein IscW_ISCW023727 [Ixodes scapularis]
>EEC18546.1 DNA repair protein rad9, putative [Ixodes scapularis]
>EEC18544.1 collybistin II, putative, partial [Ixodes scapularis]
>EEC18543.1 hypothetical protein IscW_ISCW023723, partial [Ixodes scapularis]
>EEC18542.1 hypothetical protein IscW_ISCW023722 [Ixodes scapularis]
>EEC18541.1 sprouty protein evh1 domain-containing protein, putative, partial [Ixodes scapularis]
>EEC18536.1 hypothetical protein IscW_ISCW013977, partial [Ixodes scapularis]
>EEC18534.1 cd36 antigen, putative, partial [Ixodes scapularis]
>EEC18533.1 conserved hypothetical protein [Ixodes scapularis]
>EEC18532.1 glucose-repressible alcohol dehydrogenase, putative [Ixodes scapularis]
>EEC18531.1 suppressor of G2 allele of skp1, putative, partial [Ixodes scapularis]
>EEC18530.1 hypothetical protein IscW_ISCW023716 [Ixodes scapularis]
>EEC18529.1 sodium-neurotransmitter symporter, putative [Ixodes scapularis]
>EEC18528.1 hypothetical protein IscW_ISCW023713 [Ixodes scapularis]
>EEC18527.1 hypothetical protein IscW_ISCW014215 [Ixodes scapularis]
>EEC18526.1 hypothetical protein IscW_ISCW014214 [Ixodes scapularis]
>EEC18525.1 apoptosis-promoting RNA-binding protein TIA-1/TIAR, putative [Ixodes scapularis]
>EEC18524.1 hypothetical protein IscW_ISCW014210 [Ixodes scapularis]
>EEC18523.1 serine palmitoyltransferase, putative [Ixodes scapularis]
>EEC18522.1 ribonuclease Oy, putative, partial [Ixodes scapularis]
>EEC18521.1 hypothetical protein IscW_ISCW014207 [Ixodes scapularis]
>EEC18520.1 hypothetical protein IscW_ISCW014206 [Ixodes scapularis]
>EEC18519.1 alpha-1,6-mannosyl-glycoprotein beta-1,2-N-acetylglucosaminyltransferase, putative [Ixodes scapularis]
>EEC18518.1 beta transducin Trp-Asp domain-containing protein, putative [Ixodes scapularis]
>EEC18517.1 THO complex subunit, putative [Ixodes scapularis]
>EEC18516.1 Ubiquitin-fold modifier-1 (Ufm1) specific protease (UfSP) [Ixodes scapularis]
>EEC18515.1 dehydrogenase, putative [Ixodes scapularis]
>EEC18514.1 beclin, putative [Ixodes scapularis]
>EEC18513.1 hypothetical protein IscW_ISCW014199 [Ixodes scapularis]
>EEC18512.1 serine/threonine protein phosphatase, putative [Ixodes scapularis]
>EEC18511.1 cytochrome P450, putative, partial [Ixodes scapularis]
>EEC18510.1 gamma-glutamyltranspeptidase precursor, putative, partial [Ixodes scapularis]
>EEC18509.1 5' nucleotidase, ecto, putative [Ixodes scapularis]
>EEC18508.1 5'-nucleotidase, ecto, putative, partial [Ixodes scapularis]
>EEC18507.1 TFPI2 variant, putative, partial [Ixodes scapularis]
>EEC18504.1 hypothetical protein IscW_ISCW014949, partial [Ixodes scapularis]
>EEC18496.1 conserved hypothetical protein, partial [Ixodes scapularis]
>EEC18495.1 secreted protein, putative, partial [Ixodes scapularis]
>EEC18494.1 hypothetical protein IscW_ISCW013637, partial [Ixodes scapularis]
>EEC18492.1 conserved hypothetical protein, partial [Ixodes scapularis]
>EEC18487.1 ABC transporter, putative, partial [Ixodes scapularis]
>EEC18484.1 hypothetical protein IscW_ISCW013845, partial [Ixodes scapularis]
>EEC18483.1 DNA ligase IV, putative, partial [Ixodes scapularis]
>EEC18482.1 DNA polymerase eta, putative [Ixodes scapularis]
>EEC18481.1 glutamate carboxypeptidase, putative [Ixodes scapularis]
>EEC18480.1 NADH-ubiquinone dehydrogenase, putative [Ixodes scapularis]
>EEC18479.1 hypothetical protein IscW_ISCW014271 [Ixodes scapularis]
>EEC18478.1 hypothetical protein IscW_ISCW014270 [Ixodes scapularis]
>EEC18477.1 hypothetical protein IscW_ISCW014269 [Ixodes scapularis]
>EEC18476.1 inositol-tetrakisphosphate 1-kinase, putative, partial [Ixodes scapularis]
>EEC18475.1 conserved hypothetical protein [Ixodes scapularis]
>EEC18474.1 WD-repeat protein, putative [Ixodes scapularis]
>EEC18473.1 Hsp90 protein, putative [Ixodes scapularis]
>EEC18472.1 hypothetical protein IscW_ISCW014263 [Ixodes scapularis]
>EEC18471.1 conserved hypothetical protein [Ixodes scapularis]
>EEC18470.1 ribosomal protein L14, putative [Ixodes scapularis]
>EEC18469.1 hypothetical protein IscW_ISCW024843, partial [Ixodes scapularis]
>EEC18467.1 hypothetical protein IscW_ISCW013946, partial [Ixodes scapularis]
>EEC18462.1 vacuolar proton ATPase, putative [Ixodes scapularis]
>EEC18461.1 vacuolar proton ATPase, putative [Ixodes scapularis]
>EEC18460.1 thiamin pyrophosphokinase, putative, partial [Ixodes scapularis]
>EEC18459.1 neurexin IV, putative [Ixodes scapularis]
>EEC18458.1 neurexin IV, putative, partial [Ixodes scapularis]
>EEC18456.1 conserved hypothetical protein [Ixodes scapularis]
>EEC18455.1 hypothetical protein IscW_ISCW023484, partial [Ixodes scapularis]
>EEC18454.1 conserved hypothetical protein [Ixodes scapularis]
>EEC18453.1 partner of Nob1, putative [Ixodes scapularis]
>EEC18452.1 carrier protein, putative, partial [Ixodes scapularis]
>EEC18451.1 hypothetical protein IscW_ISCW023558 [Ixodes scapularis]
>EEC18450.1 nuclear pore complex protein Nup93, putative [Ixodes scapularis]
>EEC18449.1 hypothetical protein IscW_ISCW023556 [Ixodes scapularis]
>EEC18448.1 conserved hypothetical protein [Ixodes scapularis]
>EEC18447.1 conserved hypothetical protein, partial [Ixodes scapularis]
>EEC18446.1 bone morphogenetic protein, putative [Ixodes scapularis]
>EEC18445.1 hypothetical protein IscW_ISCW023552 [Ixodes scapularis]
>EEC18444.1 salivary lipid interacting protein, putative [Ixodes scapularis]
>EEC18442.1 conserved hypothetical protein, partial [Ixodes scapularis]
>EEC18441.1 zinc finger protein, putative [Ixodes scapularis]
>EEC18440.1 kinesin-related protein HSET, putative, partial [Ixodes scapularis]
>EEC18439.1 hypothetical protein IscW_ISCW023749 [Ixodes scapularis]
>EEC18438.1 sericin-2, putative [Ixodes scapularis]
>EEC18437.1 peptidyl-prolyl cis-trans isomerase H (PPIH), putative, partial [Ixodes scapularis]
>EEC18428.1 transportin, putative, partial [Ixodes scapularis]
>EEC18427.1 coiled-coil domain-containing protein, putative [Ixodes scapularis]
>EEC18423.1 conserved hypothetical protein, partial [Ixodes scapularis]
>EEC18422.1 beta-ketoacyl-ACP reductase, putative, partial [Ixodes scapularis]
>EEC18421.1 short-chain alcohol dehydrogenase, putative, partial [Ixodes scapularis]
>EEC18420.1 beta-ketoacyl-ACP reductase, putative, partial [Ixodes scapularis]
>EEC18416.1 secreted salivary gland peptide, putative, partial [Ixodes scapularis]
>EEC18415.1 zinc finger protein, putative [Ixodes scapularis]
>EEC18414.1 zinc finger protein, putative [Ixodes scapularis]
>EEC18413.1 traf2 and nck interacting kinase, tnik, putative [Ixodes scapularis]
>EEC18412.1 traf2 and nck interacting kinase, tnik, putative, partial [Ixodes scapularis]
>EEC18411.1 hypothetical protein IscW_ISCW023155 [Ixodes scapularis]
>EEC18410.1 conserved hypothetical protein [Ixodes scapularis]
>EEC18409.1 conserved hypothetical protein [Ixodes scapularis]
>EEC18408.1 DNA replication licensing factor, putative, partial [Ixodes scapularis]
>EEC18407.1 replication factor C, subunit RFC4, putative [Ixodes scapularis]
>EEC18406.1 transcription initiation factor IIF, small subunit, putative [Ixodes scapularis]
>EEC18405.1 DNA helicase recq1, putative, partial [Ixodes scapularis]
>EEC18404.1 profilin, putative, partial [Ixodes scapularis]
>EEC18402.1 bhlh transcription factor, putative, partial [Ixodes scapularis]
>EEC18401.1 hypothetical protein IscW_ISCW013807 [Ixodes scapularis]
>EEC18400.1 hypothetical protein IscW_ISCW013806 [Ixodes scapularis]
>EEC18399.1 RAS-related protein, putative, partial [Ixodes scapularis]
>EEC18398.1 hypothetical protein IscW_ISCW013804 [Ixodes scapularis]
>EEC18397.1 hypothetical protein IscW_ISCW013803, partial [Ixodes scapularis]
>EEC18396.1 chromosome 9 open reading frame, putative, partial [Ixodes scapularis]
>EEC18395.1 conserved hypothetical protein [Ixodes scapularis]
>EEC18394.1 hypothetical protein IscW_ISCW015014 [Ixodes scapularis]
>EEC18393.1 Ser/Thr protein phosphatase, putative [Ixodes scapularis]
>EEC18392.1 flotillin, putative [Ixodes scapularis]
>EEC18391.1 phenylalanyl-tRNA synthetase beta chain, putative, partial [Ixodes scapularis]
>EEC18389.1 5' nucleotidase, putative, partial [Ixodes scapularis]
>EEC18388.1 hypothetical protein IscW_ISCW014860, partial [Ixodes scapularis]
>EEC18387.1 hypothetical protein IscW_ISCW024927, partial [Ixodes scapularis]
>EEC18386.1 neprilysin, putative, partial [Ixodes scapularis]
>EEC18385.1 conserved hypothetical protein, partial [Ixodes scapularis]
>EEC18384.1 ornithine aminotransferase, putative [Ixodes scapularis]
>EEC18383.1 hypothetical protein IscW_ISCW023389, partial [Ixodes scapularis]
>EEC18382.1 hypothetical protein IscW_ISCW013926, partial [Ixodes scapularis]
>EEC18381.1 neurogenic locus protein delta, putative [Ixodes scapularis]
>EEC18380.1 hypothetical protein IscW_ISCW013623, partial [Ixodes scapularis]
>EEC18379.1 hypothetical protein IscW_ISCW013620 [Ixodes scapularis]
>EEC18378.1 conserved hypothetical protein [Ixodes scapularis]
>EEC18377.1 hypothetical protein IscW_ISCW013618 [Ixodes scapularis]
>EEC18376.1 gamma-tubulin complex component, putative, partial [Ixodes scapularis]
>EEC18375.1 hypothetical protein IscW_ISCW013685, partial [Ixodes scapularis]
>EEC18374.1 hypothetical protein IscW_ISCW014497 [Ixodes scapularis]
>EEC18373.1 hypothetical protein IscW_ISCW014496 [Ixodes scapularis]
>EEC18372.1 hypothetical protein IscW_ISCW014495, partial [Ixodes scapularis]
>EEC18371.1 MAP7 domain-containing protein, putative [Ixodes scapularis]
>EEC18370.1 hypothetical protein IscW_ISCW014493 [Ixodes scapularis]
>EEC18369.1 Popeye domain-containing protein, putative [Ixodes scapularis]
>EEC18368.1 hypothetical protein IscW_ISCW014489 [Ixodes scapularis]
>EEC18367.1 Der_and-312 phosphate carrier protein, putative [Ixodes scapularis]
>EEC18366.1 glycine rich secreted cement protein, putative [Ixodes scapularis]
>EEC18365.1 serine-threonine phosphatase 2A, catalytic subunit, putative, partial [Ixodes scapularis]
>EEC18364.1 hypothetical protein IscW_ISCW024912, partial [Ixodes scapularis]
>EEC18362.1 sap18, putative, partial [Ixodes scapularis]
>EEC18361.1 myosin, putative [Ixodes scapularis]
>EEC18360.1 organic cation/carnitine transporter, putative, partial [Ixodes scapularis]
>EEC18358.1 caspase-2, putative, partial [Ixodes scapularis]
>EEC18357.1 cytoglobin-1, putative, partial [Ixodes scapularis]
>EEC18354.1 hypothetical protein IscW_ISCW014081, partial [Ixodes scapularis]
>EEC18353.1 hypothetical protein IscW_ISCW024882, partial [Ixodes scapularis]
>EEC18345.1 secreted salivary gland peptide, putative, partial [Ixodes scapularis]
>EEC18344.1 von Willebrand factor, putative [Ixodes scapularis]
>EEC18343.1 von Willebrand factor, putative [Ixodes scapularis]
>EEC18342.1 von Willebrand factor, putative [Ixodes scapularis]
>EEC18341.1 conserved hypothetical protein [Ixodes scapularis]
>EEC18340.1 hypothetical protein IscW_ISCW013731, partial [Ixodes scapularis]
>EEC18339.1 hypothetical protein IscW_ISCW014069, partial [Ixodes scapularis]
>EEC18338.1 conserved hypothetical protein, partial [Ixodes scapularis]
>EEC18337.1 glutathione S-transferase, putative, partial [Ixodes scapularis]
>EEC18336.1 ubiquitin fusion-degradation protein, putative [Ixodes scapularis]
>EEC18335.1 sodium/chloride dependent transporter, putative [Ixodes scapularis]
>EEC18334.1 sodium/solute symporter, putative, partial [Ixodes scapularis]
>EEC18333.1 hypothetical protein IscW_ISCW015091 [Ixodes scapularis]
>EEC18332.1 hypothetical protein IscW_ISCW015090 [Ixodes scapularis]
>EEC18331.1 sodium/solute symporter, putative [Ixodes scapularis]
>EEC18330.1 secreted salivary gland peptide, putative [Ixodes scapularis]
>EEC18329.1 secreted salivary gland peptide, putative [Ixodes scapularis]
>EEC18328.1 golgi membrane protein sb140, putative [Ixodes scapularis]
>EEC18327.1 DNA polymerase epsilon subunit B, putative [Ixodes scapularis]
>EEC18326.1 hypothetical protein IscW_ISCW023802, partial [Ixodes scapularis]
>EEC18325.1 secreted protein, putative [Ixodes scapularis]
>EEC18324.1 secreted protein, putative [Ixodes scapularis]
>EEC18323.1 serine protease, putative [Ixodes scapularis]
>EEC18322.1 hypothetical protein IscW_ISCW023798 [Ixodes scapularis]
>EEC18321.1 hypothetical protein IscW_ISCW023797 [Ixodes scapularis]
>EEC18320.1 hypothetical protein IscW_ISCW023796 [Ixodes scapularis]
>EEC18319.1 hypothetical protein IscW_ISCW023794 [Ixodes scapularis]
>EEC18318.1 hypothetical protein IscW_ISCW023792, partial [Ixodes scapularis]
>EEC18317.1 conserved hypothetical protein, partial [Ixodes scapularis]
>EEC18316.1 conserved hypothetical protein [Ixodes scapularis]
>EEC18313.1 hypothetical protein IscW_ISCW014644, partial [Ixodes scapularis]
>EEC18310.1 hypothetical protein IscW_ISCW014842, partial [Ixodes scapularis]
>EEC18309.1 hypothetical protein IscW_ISCW014893 [Ixodes scapularis]
>EEC18308.1 conserved hypothetical protein [Ixodes scapularis]
>EEC18307.1 hypothetical protein IscW_ISCW014890 [Ixodes scapularis]
>EEC18306.1 alpha-actinin, putative [Ixodes scapularis]
>EEC18305.1 conserved hypothetical protein [Ixodes scapularis]
>EEC18304.1 fbxl20, putative [Ixodes scapularis]
>EEC18303.1 conserved hypothetical protein, partial [Ixodes scapularis]
>EEC18302.1 zinc finger protein, putative [Ixodes scapularis]
>EEC18301.1 hypothetical protein IscW_ISCW014882 [Ixodes scapularis]
>EEC18300.1 hypothetical protein IscW_ISCW014881 [Ixodes scapularis]
>EEC18299.1 serine/threonine protein kinase TAO1, putative, partial [Ixodes scapularis]
>EEC18295.1 hypothetical protein IscW_ISCW022964, partial [Ixodes scapularis]
>EEC18294.1 sodium-dependent multivitamin transporter, putative [Ixodes scapularis]
>EEC18293.1 hypothetical protein IscW_ISCW022962 [Ixodes scapularis]
>EEC18292.1 esterase, putative [Ixodes scapularis]
>EEC18291.1 Y1 protein, putative [Ixodes scapularis]
>EEC18290.1 hypothetical protein IscW_ISCW022952 [Ixodes scapularis]
>EEC18289.1 nephrin, putative, partial [Ixodes scapularis]
>EEC18288.1 conserved hypothetical protein [Ixodes scapularis]
>EEC18287.1 spingomyelin synthetase, putative [Ixodes scapularis]
>EEC18286.1 hypothetical protein IscW_ISCW014926, partial [Ixodes scapularis]
>EEC18285.1 pdz domain-containing guanine nucleotide exchange factor, pdz-gef, putative [Ixodes scapularis]
>EEC18284.1 hypothetical protein IscW_ISCW014924, partial [Ixodes scapularis]
>EEC18283.1 hypothetical protein IscW_ISCW014923, partial [Ixodes scapularis]
>EEC18281.1 hypothetical protein IscW_ISCW024890, partial [Ixodes scapularis]
>EEC18280.1 immunoglobulin-binding protein, putative, partial [Ixodes scapularis]
>EEC18279.1 conserved hypothetical protein [Ixodes scapularis]
>EEC18278.1 conserved hypothetical protein, partial [Ixodes scapularis]
>EEC18275.1 hypothetical protein IscW_ISCW014876, partial [Ixodes scapularis]
>EEC18272.1 nuclear receptor-binding protein, putative [Ixodes scapularis]
>EEC18271.1 protein phosphatase, putative [Ixodes scapularis]
>EEC18270.1 hypothetical protein IscW_ISCW014135 [Ixodes scapularis]
>EEC18269.1 lysosomal-associated transmembrane protein, putative [Ixodes scapularis]
>EEC18268.1 conserved hypothetical protein, partial [Ixodes scapularis]
>EEC18267.1 hypothetical protein IscW_ISCW014132 [Ixodes scapularis]
>EEC18266.1 anaphase-promoting complex subunit, putative [Ixodes scapularis]
>EEC18265.1 splicing factor SC35, putative [Ixodes scapularis]
>EEC18264.1 syntaxin, putative, partial [Ixodes scapularis]
>EEC18263.1 conserved hypothetical protein [Ixodes scapularis]
>EEC18262.1 laminin beta 1 chain, putative [Ixodes scapularis]
>EEC18261.1 hypothetical protein IscW_ISCW014124 [Ixodes scapularis]
>EEC18260.1 transducin beta chain, putative [Ixodes scapularis]
>EEC18259.1 serine/threonine protein phosphatase 4 regulatory subunit, putative [Ixodes scapularis]
>EEC18258.1 conserved hypothetical protein, partial [Ixodes scapularis]
>EEC18257.1 N-acetyllactosamine synthase, putative [Ixodes scapularis]
>EEC18256.1 hypothetical protein IscW_ISCW014119 [Ixodes scapularis]
>EEC18255.1 secreted protein, putative, partial [Ixodes scapularis]
>EEC18249.1 conserved hypothetical protein, partial [Ixodes scapularis]
>EEC18248.1 hypothetical protein IscW_ISCW023043 [Ixodes scapularis]
>EEC18247.1 conserved hypothetical protein, partial [Ixodes scapularis]
>EEC18245.1 hypothetical protein IscW_ISCW014324 [Ixodes scapularis]
>EEC18244.1 hypothetical protein IscW_ISCW014323 [Ixodes scapularis]
>EEC18243.1 hypothetical protein IscW_ISCW014322 [Ixodes scapularis]
>EEC18242.1 glutamate-gated chloride channel, putative, partial [Ixodes scapularis]
>EEC18241.1 hypothetical protein IscW_ISCW013816 [Ixodes scapularis]
>EEC18240.1 vesicle coat complex COPI, beta' subunit, putative, partial [Ixodes scapularis]
>EEC18239.1 DNAJ protein, putative [Ixodes scapularis]
>EEC18234.1 hypothetical protein IscW_ISCW013743, partial [Ixodes scapularis]
>EEC18232.1 hypothetical protein IscW_ISCW023423 [Ixodes scapularis]
>EEC18231.1 hypothetical protein IscW_ISCW023422, partial [Ixodes scapularis]
>EEC18230.1 hypothetical protein IscW_ISCW023420, partial [Ixodes scapularis]
>EEC18229.1 elf2, putative [Ixodes scapularis]
>EEC18226.1 conserved hypothetical protein, partial [Ixodes scapularis]
>EEC18224.1 hypothetical protein IscW_ISCW014011, partial [Ixodes scapularis]
>EEC18223.1 ubiquitin carboxyl-terminal hydrolase isozyme L3, putative [Ixodes scapularis]
>EEC18222.1 helicase, putative, partial [Ixodes scapularis]
>EEC18221.1 acid methyltransferase, putative [Ixodes scapularis]
>EEC18220.1 zinc finger protein, putative, partial [Ixodes scapularis]
>EEC18219.1 hypothetical protein IscW_ISCW014318 [Ixodes scapularis]
>EEC18218.1 AMP dependent CoA ligase, putative [Ixodes scapularis]
>EEC18217.1 acyl-CoA synthetase, putative, partial [Ixodes scapularis]
>EEC18216.1 secreted protein, putative, partial [Ixodes scapularis]
>EEC18215.1 low-molecular-weight glutenin subunit group 3 type II, putative, partial [Ixodes scapularis]
>EEC18214.1 conserved hypothetical protein, partial [Ixodes scapularis]
>EEC18212.1 ABC transporter, putative, partial [Ixodes scapularis]
>EEC18211.1 ferritin, putative, partial [Ixodes scapularis]
>EEC18210.1 conserved hypothetical protein, partial [Ixodes scapularis]
>EEC18204.1 secreted salivary gland peptide, putative, partial [Ixodes scapularis]
>EEC18203.1 polyprotein of retroviral origin, putative [Ixodes scapularis]
>EEC18202.1 hypothetical protein IscW_ISCW023167 [Ixodes scapularis]
>EEC18201.1 secreted protein, putative [Ixodes scapularis]
>EEC18200.1 secreted salivary gland peptide, putative [Ixodes scapularis]
>EEC18199.1 hypothetical protein IscW_ISCW023164 [Ixodes scapularis]
>EEC18198.1 secreted protein, putative [Ixodes scapularis]
>EEC18197.1 glycerol-3-phosphate cytidylyltransferase, putative, partial [Ixodes scapularis]
>EEC18196.1 GTP-binding protein DRG2, putative [Ixodes scapularis]
>EEC18195.1 hypothetical protein IscW_ISCW023584 [Ixodes scapularis]
>EEC18194.1 conserved hypothetical protein, partial [Ixodes scapularis]
>EEC18193.1 hypothetical protein IscW_ISCW023582 [Ixodes scapularis]
>EEC18192.1 triadin, putative, partial [Ixodes scapularis]
>EEC18191.1 conserved hypothetical protein, partial [Ixodes scapularis]
>EEC18190.1 ankyrin repeat-containing protein, partial [Ixodes scapularis]
>EEC18189.1 conserved hypothetical protein [Ixodes scapularis]
>EEC18188.1 crystallin, alpha B, putative, partial [Ixodes scapularis]
>EEC18187.1 conserved hypothetical protein [Ixodes scapularis]
>EEC18184.1 serine protease, putative, partial [Ixodes scapularis]
>EEC18183.1 hypothetical protein IscW_ISCW014679 [Ixodes scapularis]
>EEC18182.1 flavin-containing monooxygenase, putative [Ixodes scapularis]
>EEC18181.1 nuclear distribution protein NUDC, putative, partial [Ixodes scapularis]
>EEC18180.1 hypothetical protein IscW_ISCW023811 [Ixodes scapularis]
>EEC18179.1 cold shock domain-containing protein, putative [Ixodes scapularis]
>EEC18176.1 hypothetical protein IscW_ISCW013979, partial [Ixodes scapularis]
>EEC18173.1 hypothetical protein IscW_ISCW013613, partial [Ixodes scapularis]
>EEC18168.1 aminopeptidase N, putative, partial [Ixodes scapularis]
>EEC18166.1 salivary gland metalloprotease, putative, partial [Ixodes scapularis]
>EEC18165.1 (S)-2-hydroxy-acid oxidase, putative, partial [Ixodes scapularis]
>EEC18164.1 hypothetical protein IscW_ISCW014746, partial [Ixodes scapularis]
>EEC18163.1 hypothetical protein IscW_ISCW024877, partial [Ixodes scapularis]
>EEC18162.1 hypothetical protein IscW_ISCW013606, partial [Ixodes scapularis]
>EEC18161.1 hypothetical protein IscW_ISCW014351, partial [Ixodes scapularis]
>EEC18160.1 Myb transforming protein, putative [Ixodes scapularis]
>EEC18159.1 activating signal cointegrator 1 complex subunit 3, helc1, putative, partial [Ixodes scapularis]
>EEC18158.1 protective antigen 4D8 [Ixodes scapularis]
>EEC18157.1 hypothetical protein IscW_ISCW023282, partial [Ixodes scapularis]
>EEC18137.1 solute carrier, putative, partial [Ixodes scapularis]
>EEC18136.1 conserved hypothetical protein, partial [Ixodes scapularis]
>EEC18135.1 hypothetical protein IscW_ISCW023331, partial [Ixodes scapularis]
>EEC18134.1 hypothetical protein IscW_ISCW023329 [Ixodes scapularis]
>EEC18133.1 oligopeptide transporter, putative, partial [Ixodes scapularis]
>EEC18131.1 cytoplasmic dynein heavy chain, putative, partial [Ixodes scapularis]
>EEC18130.1 cytoplasmic dynein heavy chain, putative, partial [Ixodes scapularis]
>EEC18129.1 cytoplasmic dynein heavy chain, putative [Ixodes scapularis]
>EEC18128.1 WD-repeat protein, putative, partial [Ixodes scapularis]
>EEC18127.1 FGF receptor activating protein, putative [Ixodes scapularis]
>EEC18126.1 hypothetical protein IscW_ISCW023530 [Ixodes scapularis]
>EEC18125.1 hypothetical protein IscW_ISCW023529, partial [Ixodes scapularis]
>EEC18123.1 5'-_3' exoribonuclease, putative, partial [Ixodes scapularis]
>EEC18122.1 general transcription factor IIIC, polypeptide 1, alpha 220kDa, putative [Ixodes scapularis]
>EEC18121.1 secreted protein, putative [Ixodes scapularis]
>EEC18120.1 hypothetical protein IscW_ISCW015034 [Ixodes scapularis]
>EEC18119.1 ankyrin repeat-containing protein [Ixodes scapularis]
>EEC18118.1 sumo ligase, putative [Ixodes scapularis]
>EEC18116.1 conserved hypothetical protein, partial [Ixodes scapularis]
>EEC18115.1 zinc finger protein, putative [Ixodes scapularis]
>EEC18114.1 neural cell adhesion molecule L1, putative, partial [Ixodes scapularis]
>EEC18113.1 lachesin, putative, partial [Ixodes scapularis]
>EEC18112.1 cardiac myosin heavy chain, putative [Ixodes scapularis]
>EEC18111.1 kinesin, putative, partial [Ixodes scapularis]
>EEC18110.1 hypothetical protein IscW_ISCW013670 [Ixodes scapularis]
>EEC18109.1 hypothetical protein IscW_ISCW013669 [Ixodes scapularis]
>EEC18108.1 hypothetical protein IscW_ISCW014550 [Ixodes scapularis]
>EEC18107.1 serine/threonine protein phosphatase, putative [Ixodes scapularis]
>EEC18106.1 guanine nucleotide-binding protein, putative, partial [Ixodes scapularis]
>EEC18105.1 hypothetical protein IscW_ISCW014547 [Ixodes scapularis]
>EEC18104.1 transposable element tc1 transposase, putative [Ixodes scapularis]
>EEC18103.1 hypothetical protein IscW_ISCW014544 [Ixodes scapularis]
>EEC18102.1 hypothetical protein IscW_ISCW023147 [Ixodes scapularis]
>EEC18101.1 hypothetical protein IscW_ISCW023146 [Ixodes scapularis]
>EEC18100.1 serine/threonine protein kinase, putative, partial [Ixodes scapularis]
>EEC18099.1 conserved hypothetical protein [Ixodes scapularis]
>EEC18098.1 hypothetical protein IscW_ISCW023142 [Ixodes scapularis]
>EEC18097.1 conserved hypothetical protein, partial [Ixodes scapularis]
>EEC18096.1 CDC42 GTPase-activating protein, putative [Ixodes scapularis]
>EEC18094.1 hypothetical protein IscW_ISCW014755, partial [Ixodes scapularis]
>EEC18092.1 hypothetical protein IscW_ISCW014941, partial [Ixodes scapularis]
>EEC18091.1 hypothetical protein IscW_ISCW023690 [Ixodes scapularis]
>EEC18090.1 hypothetical protein IscW_ISCW023689 [Ixodes scapularis]
>EEC18089.1 armadillo, putative, partial [Ixodes scapularis]
>EEC18088.1 ikappab kinase complex-associated protein, putative, partial [Ixodes scapularis]
>EEC18087.1 hypothetical protein IscW_ISCW013615 [Ixodes scapularis]
>EEC18086.1 hypothetical protein IscW_ISCW013616 [Ixodes scapularis]
>EEC18085.1 whirlin, putative, partial [Ixodes scapularis]
>EEC18084.1 polyprotein of retroviral origin, putative [Ixodes scapularis]
>EEC18083.1 hypothetical protein IscW_ISCW023746 [Ixodes scapularis]
>EEC18082.1 conserved hypothetical protein, partial [Ixodes scapularis]
>EEC18081.1 conserved hypothetical protein, partial [Ixodes scapularis]
>EEC18080.1 Arl6ip4 protein, putative, partial [Ixodes scapularis]
>EEC18079.1 hypothetical protein IscW_ISCW023739 [Ixodes scapularis]
>EEC18078.1 hypothetical protein IscW_ISCW023738 [Ixodes scapularis]
>EEC18077.1 hypothetical protein IscW_ISCW015005, partial [Ixodes scapularis]
>EEC18075.1 uroporphyrin-III methyltransferase, putative [Ixodes scapularis]
>EEC18074.1 conserved hypothetical protein, partial [Ixodes scapularis]
>EEC18073.1 cytochrome D ubiquinol oxidase subunit, putative [Ixodes scapularis]
>EEC18070.1 glycosyltransferase domain-containing protein, putative, partial [Ixodes scapularis]
>EEC18069.1 hypothetical protein IscW_ISCW013745, partial [Ixodes scapularis]
>EEC18068.1 synaptobrevin, putative [Ixodes scapularis]
>EEC18067.1 organic cation/carnitine transporter, putative [Ixodes scapularis]
>EEC18066.1 hypothetical protein IscW_ISCW023095 [Ixodes scapularis]
>EEC18065.1 solute carrier, putative, partial [Ixodes scapularis]
>EEC18064.1 coiled-coil protein, putative [Ixodes scapularis]
>EEC18063.1 zinc finger protein, putative, partial [Ixodes scapularis]
>EEC18062.1 hypothetical protein IscW_ISCW023015 [Ixodes scapularis]
>EEC18061.1 phosphatidylcholine-sterol acyltransferase, putative, partial [Ixodes scapularis]
>EEC18060.1 hypothetical protein IscW_ISCW013786 [Ixodes scapularis]
>EEC18059.1 hypothetical protein IscW_ISCW014389, partial [Ixodes scapularis]
>EEC18054.1 secreted serine protease, putative, partial [Ixodes scapularis]
>EEC18053.1 heterogeneous nuclear ribonucleoprotein A1, putative, partial [Ixodes scapularis]
>EEC18052.1 low-molecular-weight glutenin subunit group 3 type II, putative, partial [Ixodes scapularis]
>EEC18051.1 conserved hypothetical protein, partial [Ixodes scapularis]
>EEC18050.1 fatty acid synthase, putative, partial [Ixodes scapularis]
>EEC18049.1 fatty acid synthase, putative [Ixodes scapularis]
>EEC18048.1 CHH (PO-type) variant 1 precursor, putative [Ixodes scapularis]
>EEC18047.1 isochorismatase domain-containing protein 2, putative, partial [Ixodes scapularis]
>EEC18046.1 microtubule associated serine/threonine kinase, putative, partial [Ixodes scapularis]
>EEC18044.1 cytochrome P450, putative, partial [Ixodes scapularis]
>EEC18042.1 hypothetical protein IscW_ISCW023522, partial [Ixodes scapularis]
>EEC18041.1 huntingtons disease protein huntingtin, putative [Ixodes scapularis]
>EEC18040.1 hypothetical protein IscW_ISCW023520 [Ixodes scapularis]
>EEC18039.1 huntingtons disease protein huntingtin, putative, partial [Ixodes scapularis]
>EEC18037.1 hypothetical protein IscW_ISCW024858, partial [Ixodes scapularis]
>EEC18036.1 hypothetical protein IscW_ISCW013838 [Ixodes scapularis]
>EEC18035.1 conserved hypothetical protein, partial [Ixodes scapularis]
>EEC18034.1 apical endosomal glycoprotein precursor, putative, partial [Ixodes scapularis]
>EEC18028.1 hypothetical protein IscW_ISCW014420 [Ixodes scapularis]
>EEC18027.1 hypothetical protein IscW_ISCW014419, partial [Ixodes scapularis]
>EEC18026.1 hypothetical protein IscW_ISCW014418, partial [Ixodes scapularis]
>EEC18025.1 hypothetical protein IscW_ISCW014417 [Ixodes scapularis]
>EEC18024.1 mRNA turnover protein 4 mrt4, putative [Ixodes scapularis]
>EEC18022.1 conserved hypothetical protein, partial [Ixodes scapularis]
>EEC18021.1 hypothetical protein IscW_ISCW024896, partial [Ixodes scapularis]
>EEC18017.1 ankyrin repeat domain protein, partial [Ixodes scapularis]
>EEC18016.1 acetolactate synthase, putative, partial [Ixodes scapularis]
>EEC18015.1 histone acetyltransferase SAGA associated factor SGF29, putative, partial [Ixodes scapularis]
>EEC18014.1 nuclear pore complex protein Nup160, putative, partial [Ixodes scapularis]
>EEC18013.1 MAGE-D2, putative, partial [Ixodes scapularis]
>EEC18012.1 Kunitz domain-containing protein, putative, partial [Ixodes scapularis]
>EEC18008.1 acetylcholinesterase/butyrylcholinesterase, putative, partial [Ixodes scapularis]
>EEC18005.1 alkaline phosphatase, putative, partial [Ixodes scapularis]
>EEC18004.1 hypothetical protein IscW_ISCW023784 [Ixodes scapularis]
>EEC18003.1 conserved hypothetical protein [Ixodes scapularis]
>EEC18001.1 alpha-B-crystallin, putative, partial [Ixodes scapularis]
>EEC17998.1 phospholipase A2 precursor, putative [Ixodes scapularis]
>EEC17997.1 phospholipase A2 precursor, putative, partial [Ixodes scapularis]
>EEC17996.1 phospholipase A2 precursor, putative, partial [Ixodes scapularis]
>EEC17995.1 phospholipase A2 precursor, putative, partial [Ixodes scapularis]
>EEC17992.1 tar RNA-binding protein, putative, partial [Ixodes scapularis]
>EEC17991.1 splicing factor SC35, putative [Ixodes scapularis]
>EEC17990.1 rad25/xp-B DNA repair helicase, putative [Ixodes scapularis]
>EEC17989.1 conserved hypothetical protein [Ixodes scapularis]
>EEC17988.1 nuclear pore complex protein nup107, putative [Ixodes scapularis]
>EEC17987.1 snRNA-activating protein complex subunit, putative [Ixodes scapularis]
>EEC17986.1 conserved hypothetical protein [Ixodes scapularis]
>EEC17985.1 ribosomal protein L37A, putative, partial [Ixodes scapularis]
>EEC17984.1 hypothetical protein IscW_ISCW023172 [Ixodes scapularis]
>EEC17983.1 peptide:N-glycanase, putative, partial [Ixodes scapularis]
>EEC17982.1 arp2/3, putative [Ixodes scapularis]
>EEC17981.1 HTH-type transcriptional regulatory protein gabR, putative, partial [Ixodes scapularis]
>EEC17977.1 hypothetical protein IscW_ISCW014916 [Ixodes scapularis]
>EEC17976.1 WD-repeat protein, putative, partial [Ixodes scapularis]
>EEC17973.1 prolyl 4-hydroxylase alpha subunit, putative, partial [Ixodes scapularis]
>EEC17972.1 carbon-nitrogen hydrolase, putative [Ixodes scapularis]
>EEC17970.1 peptide termination factor, putative, partial [Ixodes scapularis]
>EEC17968.1 secreted protein, putative, partial [Ixodes scapularis]
>EEC17965.1 hypothetical protein IscW_ISCW022406 [Ixodes scapularis]
>EEC17964.1 conserved hypothetical protein [Ixodes scapularis]
>EEC17963.1 conserved hypothetical protein, partial [Ixodes scapularis]
>EEC17962.1 tRNA pseudouridine synthase D, putative [Ixodes scapularis]
>EEC17961.1 protein phosphatase 2C zeta, putative, partial [Ixodes scapularis]
>EEC17960.1 piccolo, putative [Ixodes scapularis]
>EEC17959.1 hypothetical protein IscW_ISCW022398 [Ixodes scapularis]
>EEC17958.1 hypothetical protein IscW_ISCW022396 [Ixodes scapularis]
>EEC17957.1 hypothetical protein IscW_ISCW022395 [Ixodes scapularis]
>EEC17956.1 hypothetical protein IscW_ISCW022394 [Ixodes scapularis]
>EEC17955.1 hypothetical protein IscW_ISCW022391 [Ixodes scapularis]
>EEC17954.1 presenilin, putative, partial [Ixodes scapularis]
>EEC17953.1 hypothetical protein IscW_ISCW022389 [Ixodes scapularis]
>EEC17952.1 hypothetical protein IscW_ISCW022388 [Ixodes scapularis]
>EEC17951.1 hypothetical protein IscW_ISCW022387 [Ixodes scapularis]
>EEC17950.1 DNA-binding factor, putative [Ixodes scapularis]
>EEC17949.1 ataxin-10, putative [Ixodes scapularis]
>EEC17948.1 protein wingless, putative [Ixodes scapularis]
>EEC17946.1 cytochrome P450, putative, partial [Ixodes scapularis]
>EEC17944.1 glutathione S-transferase, putative [Ixodes scapularis]
>EEC17943.1 hypothetical protein IscW_ISCW022156 [Ixodes scapularis]
>EEC17942.1 conserved hypothetical protein [Ixodes scapularis]
>EEC17941.1 enoyl-CoA hydratase, putative [Ixodes scapularis]
>EEC17940.1 ubiquitin C-terminal hydrolase, putative, partial [Ixodes scapularis]
>EEC17939.1 conserved hypothetical protein [Ixodes scapularis]
>EEC17938.1 craniofacial development protein, putative [Ixodes scapularis]
>EEC17937.1 craniofacial development protein, putative [Ixodes scapularis]
>EEC17932.1 Niemann-Pick type C1 domain-containing protein, putative, partial [Ixodes scapularis]
>EEC17930.1 beat protein, putative, partial [Ixodes scapularis]
>EEC17927.1 procollagen-lysine, 2-oxoglutarate 5-dioxygenase, putative, partial [Ixodes scapularis]
>EEC17926.1 inosine triphosphate pyrophosphatase, putative [Ixodes scapularis]
>EEC17925.1 asparaginase, putative [Ixodes scapularis]
>EEC17924.1 zinc finger protein, putative [Ixodes scapularis]
>EEC17923.1 actin, putative, partial [Ixodes scapularis]
>EEC17922.1 hypothetical protein IscW_ISCW022366 [Ixodes scapularis]
>EEC17915.1 hemelipoglycoprotein precursor, putative, partial [Ixodes scapularis]
>EEC17914.1 hemelipoglycoprotein precursor, putative [Ixodes scapularis]
>EEC17913.1 hypothetical protein IscW_ISCW012422 [Ixodes scapularis]
>EEC17912.1 RAB GTPase, putative [Ixodes scapularis]
>EEC17911.1 N-terminal Asn amidase, putative, partial [Ixodes scapularis]
>EEC17910.1 hypothetical protein IscW_ISCW013166 [Ixodes scapularis]
>EEC17909.1 hypothetical protein IscW_ISCW013165 [Ixodes scapularis]
>EEC17908.1 molybdenum cofactor biosynthesis pathway protein, putative [Ixodes scapularis]
>EEC17907.1 voltage-gated calcium channel, putative, partial [Ixodes scapularis]
>EEC17906.1 glycogen synthase kinase, putative [Ixodes scapularis]
>EEC17899.1 hypothetical protein IscW_ISCW012268, partial [Ixodes scapularis]
>EEC17898.1 conserved hypothetical protein, partial [Ixodes scapularis]
>EEC17886.1 glutamate-ammonia-ligase adenylyltransferase, putative [Ixodes scapularis]
>EEC17885.1 conserved hypothetical protein [Ixodes scapularis]
>EEC17884.1 conserved hypothetical protein, partial [Ixodes scapularis]
>EEC17883.1 hypothetical protein IscW_ISCW021912, partial [Ixodes scapularis]
>EEC17881.1 arylsulfatase B, putative, partial [Ixodes scapularis]
>EEC17880.1 sulfatase, putative, partial [Ixodes scapularis]
>EEC17879.1 secreted salivary gland peptide, putative, partial [Ixodes scapularis]
>EEC17878.1 hypothetical protein IscW_ISCW013152 [Ixodes scapularis]
>EEC17876.1 conserved hypothetical protein, partial [Ixodes scapularis]
>EEC17875.1 hypothetical protein IscW_ISCW013182, partial [Ixodes scapularis]
>EEC17872.1 conserved hypothetical protein, partial [Ixodes scapularis]
>EEC17871.1 hypothetical protein IscW_ISCW021941 [Ixodes scapularis]
>EEC17870.1 transcription factor E2F7, putative [Ixodes scapularis]
>EEC17869.1 leucine rich domain-containing protein, putative [Ixodes scapularis]
>EEC17868.1 hypothetical protein IscW_ISCW021937 [Ixodes scapularis]
>EEC17867.1 glucose dehydrogenase, putative, partial [Ixodes scapularis]
>EEC17864.1 conserved hypothetical protein [Ixodes scapularis]
>EEC17863.1 pcdc2/rp-8, putative, partial [Ixodes scapularis]
>EEC17862.1 kynurenine aminotransferase, putative, partial [Ixodes scapularis]
>EEC17861.1 kynurenine aminotransferase, putative [Ixodes scapularis]
>EEC17860.1 dfg10 protein, putative [Ixodes scapularis]
>EEC17859.1 carrier protein, putative [Ixodes scapularis]
>EEC17858.1 hypothetical protein IscW_ISCW024768, partial [Ixodes scapularis]
>EEC17856.1 conserved hypothetical protein, partial [Ixodes scapularis]
>EEC17855.1 conserved hypothetical protein [Ixodes scapularis]
>EEC17850.1 hypothetical protein IscW_ISCW022601 [Ixodes scapularis]
>EEC17849.1 hypothetical protein IscW_ISCW022600, partial [Ixodes scapularis]
>EEC17848.1 hypothetical protein IscW_ISCW022599 [Ixodes scapularis]
>EEC17847.1 hypothetical protein IscW_ISCW022598, partial [Ixodes scapularis]
>EEC17846.1 hypothetical protein IscW_ISCW022596 [Ixodes scapularis]
>EEC17845.1 hypothetical protein IscW_ISCW022595 [Ixodes scapularis]
>EEC17844.1 preprodefensin, putative [Ixodes scapularis]
>EEC17843.1 conserved hypothetical protein, partial [Ixodes scapularis]
>EEC17842.1 hypothetical protein IscW_ISCW012719 [Ixodes scapularis]
>EEC17841.1 hypothetical protein IscW_ISCW024815, partial [Ixodes scapularis]
>EEC17840.1 ixoderin precursor, putative, partial [Ixodes scapularis]
>EEC17838.1 hypothetical protein IscW_ISCW012669, partial [Ixodes scapularis]
>EEC17832.1 zinc finger protein, putative, partial [Ixodes scapularis]
>EEC17831.1 G-protein receptor, putative, partial [Ixodes scapularis]
>EEC17830.1 conserved hypothetical protein [Ixodes scapularis]
>EEC17829.1 G-protein receptor, putative [Ixodes scapularis]
>EEC17828.1 hypothetical protein IscW_ISCW022755 [Ixodes scapularis]
>EEC17827.1 hypothetical protein IscW_ISCW022753 [Ixodes scapularis]
>EEC17826.1 hypothetical protein IscW_ISCW022752 [Ixodes scapularis]
>EEC17825.1 chondroitin 4-sulfotransferase, putative [Ixodes scapularis]
>EEC17824.1 dihydropyrimidine dehydrogenase, putative [Ixodes scapularis]
>EEC17823.1 prolylcarboxypeptidase, putative, partial [Ixodes scapularis]
>EEC17822.1 prolylcarboxypeptidase, putative, partial [Ixodes scapularis]
>EEC17821.1 prolylcarboxypeptidase, putative [Ixodes scapularis]
>EEC17820.1 prolylcarboxypeptidase, putative, partial [Ixodes scapularis]
>EEC17819.1 prolylcarboxypeptidase, putative, partial [Ixodes scapularis]
>EEC17818.1 regulator of G-protein signalling, putative, partial [Ixodes scapularis]
>EEC17817.1 regulator of G-protein signaling, putative, partial [Ixodes scapularis]
>EEC17816.1 unkempt protein, putative, partial [Ixodes scapularis]
>EEC17815.1 conserved hypothetical protein [Ixodes scapularis]
>EEC17813.1 sidestep protein, putative, partial [Ixodes scapularis]
>EEC17812.1 embryonic/neonatal myosin heavy chain, putative, partial [Ixodes scapularis]
>EEC17811.1 hypothetical protein IscW_ISCW013043 [Ixodes scapularis]
>EEC17810.1 NADH-plastoquinone oxidoreductase, putative [Ixodes scapularis]
>EEC17809.1 conserved hypothetical protein, partial [Ixodes scapularis]
>EEC17808.1 huntingtin interacting protein, putative [Ixodes scapularis]
>EEC17807.1 hypothetical protein IscW_ISCW013038 [Ixodes scapularis]
>EEC17806.1 ribosomal protein S26, putative [Ixodes scapularis]
>EEC17804.1 flavohemoprotein B5/b5r, putative [Ixodes scapularis]
>EEC17803.1 conserved hypothetical protein, partial [Ixodes scapularis]
>EEC17802.1 hypothetical protein IscW_ISCW012497, partial [Ixodes scapularis]
>EEC17800.1 hypothetical protein IscW_ISCW021961 [Ixodes scapularis]
>EEC17799.1 conserved hypothetical protein, partial [Ixodes scapularis]
>EEC17798.1 hypothetical protein IscW_ISCW022562 [Ixodes scapularis]
>EEC17797.1 lim homeobox protein, putative, partial [Ixodes scapularis]
>EEC17796.1 hypothetical protein IscW_ISCW022559, partial [Ixodes scapularis]
>EEC17795.1 lim homeobox protein, putative [Ixodes scapularis]
>EEC17794.1 hypothetical protein IscW_ISCW022555 [Ixodes scapularis]
>EEC17793.1 hypothetical protein IscW_ISCW013169, partial [Ixodes scapularis]
>EEC17792.1 glycine rich secreted cement protein, putative, partial [Ixodes scapularis]
>EEC17790.1 endothelin converting enzyme, putative [Ixodes scapularis]
>EEC17789.1 hypothetical protein IscW_ISCW022098, partial [Ixodes scapularis]
>EEC17788.1 cell adhesion molecule, putative [Ixodes scapularis]
>EEC17787.1 hypothetical protein IscW_ISCW022095, partial [Ixodes scapularis]
>EEC17786.1 titin, putative [Ixodes scapularis]
>EEC17785.1 conserved hypothetical protein, partial [Ixodes scapularis]
>EEC17783.1 rolling pebbles, putative, partial [Ixodes scapularis]
>EEC17782.1 Na/Pi-cotransporter, putative, partial [Ixodes scapularis]
>EEC17777.1 hypothetical protein IscW_ISCW024823, partial [Ixodes scapularis]
>EEC17772.1 hypothetical protein IscW_ISCW013429, partial [Ixodes scapularis]
>EEC17771.1 apoptosis associated protein with THAP domain, putative [Ixodes scapularis]
>EEC17770.1 secreted protein, putative [Ixodes scapularis]
>EEC17769.1 thrombospondin-like protein, putative [Ixodes scapularis]
>EEC17768.1 hypothetical protein IscW_ISCW021990 [Ixodes scapularis]
>EEC17767.1 hypothetical protein IscW_ISCW021989 [Ixodes scapularis]
>EEC17766.1 hypothetical protein IscW_ISCW021988 [Ixodes scapularis]
>EEC17765.1 hypothetical protein IscW_ISCW021987 [Ixodes scapularis]
>EEC17764.1 hypothetical protein IscW_ISCW021986 [Ixodes scapularis]
>EEC17763.1 conserved hypothetical protein, partial [Ixodes scapularis]
>EEC17762.1 hypothetical protein IscW_ISCW021984, partial [Ixodes scapularis]
>EEC17761.1 hypothetical protein IscW_ISCW021983 [Ixodes scapularis]
>EEC17760.1 hypothetical protein IscW_ISCW021981 [Ixodes scapularis]
>EEC17759.1 RNA-binding protein precursor, putative [Ixodes scapularis]
>EEC17758.1 conserved hypothetical protein [Ixodes scapularis]
>EEC17757.1 hypothetical protein IscW_ISCW021978 [Ixodes scapularis]
>EEC17756.1 conserved hypothetical protein [Ixodes scapularis]
>EEC17755.1 ADP-ribose pyrophosphatase, putative [Ixodes scapularis]
>EEC17754.1 hypothetical protein IscW_ISCW021975 [Ixodes scapularis]
>EEC17753.1 hypothetical protein IscW_ISCW021974, partial [Ixodes scapularis]
>EEC17752.1 c4b-binding protein beta chain, putative [Ixodes scapularis]
>EEC17751.1 z-protein, putative [Ixodes scapularis]
>EEC17750.1 conserved hypothetical protein [Ixodes scapularis]
>EEC17749.1 RAB-9 and, putative [Ixodes scapularis]
>EEC17748.1 OTU domain-containing protein, putative, partial [Ixodes scapularis]
>EEC17747.1 transmembrane protein 194A, putative [Ixodes scapularis]
>EEC17746.1 mitogen-activated protein kinase, putative, partial [Ixodes scapularis]
>EEC17745.1 nuclear respiratory factor, putative [Ixodes scapularis]
>EEC17744.1 conserved hypothetical protein [Ixodes scapularis]
>EEC17743.1 conserved hypothetical protein [Ixodes scapularis]
>EEC17742.1 hypothetical protein IscW_ISCW021947, partial [Ixodes scapularis]
>EEC17741.1 sidestep protein, putative [Ixodes scapularis]
>EEC17740.1 hypothetical protein IscW_ISCW021945, partial [Ixodes scapularis]
>EEC17739.1 hypothetical protein IscW_ISCW021944 [Ixodes scapularis]
>EEC17738.1 hypothetical protein IscW_ISCW021943 [Ixodes scapularis]
>EEC17735.1 hypothetical protein IscW_ISCW013364, partial [Ixodes scapularis]
>EEC17733.1 immature colon carcinoma transcript 1 protein, putative, partial [Ixodes scapularis]
>EEC17727.1 hypothetical protein IscW_ISCW022921 [Ixodes scapularis]
>EEC17726.1 DNA polymerase zeta catalytic subunit, putative, partial [Ixodes scapularis]
>EEC17725.1 suppressor protein SRP40, putative, partial [Ixodes scapularis]
>EEC17724.1 DNA polymerase zeta catalytic subunit, putative [Ixodes scapularis]
>EEC17723.1 hypothetical protein IscW_ISCW022915 [Ixodes scapularis]
>EEC17714.1 fatty-acid amide hydrolase 2-B, putative, partial [Ixodes scapularis]
>EEC17713.1 heat shock protein HSP70-12A, putative, partial [Ixodes scapularis]
>EEC17712.1 conserved hypothetical protein [Ixodes scapularis]
>EEC17711.1 lectin, putative [Ixodes scapularis]
>EEC17710.1 conserved hypothetical protein [Ixodes scapularis]
>EEC17709.1 serine-type enodpeptidase, putative, partial [Ixodes scapularis]
>EEC17708.1 zinc finger protein, putative, partial [Ixodes scapularis]
>EEC17707.1 hypothetical protein IscW_ISCW012946 [Ixodes scapularis]
>EEC17706.1 glycosyltransferase, putative, partial [Ixodes scapularis]
>EEC17704.1 activator protein, putative [Ixodes scapularis]
>EEC17703.1 adaptor protein complex-4 (AP-4), putative, partial [Ixodes scapularis]
>EEC17700.1 U4/U6.U5 tri-snRNP-associated protein, putative [Ixodes scapularis]
>EEC17699.1 hypothetical protein IscW_ISCW011897, partial [Ixodes scapularis]
>EEC17698.1 hypothetical protein IscW_ISCW012790 [Ixodes scapularis]
>EEC17697.1 chitinase, putative, partial [Ixodes scapularis]
>EEC17696.1 calcium-dependent cysteine protease, putative [Ixodes scapularis]
>EEC17695.1 hypothetical protein IscW_ISCW013193, partial [Ixodes scapularis]
>EEC17687.1 conserved hypothetical protein, partial [Ixodes scapularis]
>EEC17683.1 U4/U6 small nuclear ribonucleoprotein Prp31, putative [Ixodes scapularis]
>EEC17682.1 eIF2B-gamma protein, putative [Ixodes scapularis]
>EEC17681.1 serine threonine protein kinase, putative, partial [Ixodes scapularis]
>EEC17680.1 hypothetical protein IscW_ISCW013136, partial [Ixodes scapularis]
>EEC17679.1 hypothetical protein IscW_ISCW013135 [Ixodes scapularis]
>EEC17678.1 conserved hypothetical protein [Ixodes scapularis]
>EEC17669.1 sugar transporter, putative, partial [Ixodes scapularis]
>EEC17668.1 hypothetical protein IscW_ISCW022042 [Ixodes scapularis]
>EEC17667.1 arf6 guanine nucleotide exchange factor, putative, partial [Ixodes scapularis]
>EEC17666.1 C1-tetrahydrofolate synthase, putative [Ixodes scapularis]
>EEC17665.1 glyoxylate/hydroxypyruvate reductase, putative, partial [Ixodes scapularis]
>EEC17664.1 acetylcholinesterase, putative [Ixodes scapularis]
>EEC17663.1 hypothetical protein IscW_ISCW022035 [Ixodes scapularis]
>EEC17662.1 hypothetical protein IscW_ISCW022034 [Ixodes scapularis]
>EEC17661.1 hypothetical protein IscW_ISCW022033 [Ixodes scapularis]
>EEC17660.1 CDP-diacylglycerol synthase, putative, partial [Ixodes scapularis]
>EEC17659.1 hypothetical protein IscW_ISCW022030 [Ixodes scapularis]
>EEC17658.1 DNA polymerase delta processivity factor, putative [Ixodes scapularis]
>EEC17657.1 ATP-dependent RNA helicase, putative [Ixodes scapularis]
>EEC17656.1 hypothetical protein IscW_ISCW022027 [Ixodes scapularis]
>EEC17655.1 26S proteasome regulatory subunit, putative, partial [Ixodes scapularis]
>EEC17654.1 bicaudal-C, putative [Ixodes scapularis]
>EEC17653.1 hypothetical protein IscW_ISCW022024 [Ixodes scapularis]
>EEC17652.1 hypothetical protein IscW_ISCW022023 [Ixodes scapularis]
>EEC17651.1 conserved hypothetical protein, partial [Ixodes scapularis]
>EEC17650.1 complement factor H, putative [Ixodes scapularis]
>EEC17649.1 conserved hypothetical protein [Ixodes scapularis]
>EEC17648.1 hypothetical protein IscW_ISCW022018 [Ixodes scapularis]
>EEC17647.1 hypothetical protein IscW_ISCW022017 [Ixodes scapularis]
>EEC17646.1 hypothetical protein IscW_ISCW022015 [Ixodes scapularis]
>EEC17645.1 sphingomyelin phosphodiesterase, putative, partial [Ixodes scapularis]
>EEC17644.1 aldehyde dehydrogenase, putative [Ixodes scapularis]
>EEC17643.1 conserved hypothetical protein [Ixodes scapularis]
>EEC17642.1 ubiquinol cytochrome C reductase, subunit QCR7, putative [Ixodes scapularis]
>EEC17641.1 transcription factor MYB, putative [Ixodes scapularis]
>EEC17640.1 DNA cross-link repair protein pso2/snm1, putative [Ixodes scapularis]
>EEC17639.1 tyrosine kinase, putative [Ixodes scapularis]
>EEC17638.1 histone deacetylase 1, 2, 3, putative, partial [Ixodes scapularis]
>EEC17637.1 receptor tyrosine phosphatase type r2b, putative [Ixodes scapularis]
>EEC17636.1 hypothetical protein IscW_ISCW012526 [Ixodes scapularis]
>EEC17634.1 aldo-keto reductase, putative, partial [Ixodes scapularis]
>EEC17633.1 secreted protein, putative [Ixodes scapularis]
>EEC17632.1 hypothetical protein IscW_ISCW022443 [Ixodes scapularis]
>EEC17631.1 hypothetical protein IscW_ISCW022442 [Ixodes scapularis]
>EEC17630.1 conserved hypothetical protein [Ixodes scapularis]
>EEC17629.1 homeobox protein NK-2, putative [Ixodes scapularis]
>EEC17628.1 hypothetical protein IscW_ISCW022439 [Ixodes scapularis]
>EEC17627.1 hypothetical protein IscW_ISCW012209 [Ixodes scapularis]
>EEC17626.1 hypothetical protein IscW_ISCW012208 [Ixodes scapularis]
>EEC17625.1 hypothetical protein IscW_ISCW012207 [Ixodes scapularis]
>EEC17624.1 neprilysin, putative, partial [Ixodes scapularis]
>EEC17623.1 hypothetical protein IscW_ISCW024752, partial [Ixodes scapularis]
>EEC17621.1 conserved hypothetical protein [Ixodes scapularis]
>EEC17620.1 zinc metalloprotease, putative, partial [Ixodes scapularis]
>EEC17619.1 metalloprotease, putative, partial [Ixodes scapularis]
>EEC17618.1 cationic amino acid transporter, putative [Ixodes scapularis]
>EEC17617.1 cationic amino acid transporter, putative [Ixodes scapularis]
>EEC17616.1 general negative regulator of transcription subunit, putative, partial [Ixodes scapularis]
>EEC17615.1 ankyrin repeats containing protein, putative, partial [Ixodes scapularis]
>EEC17614.1 hypothetical protein IscW_ISCW021904 [Ixodes scapularis]
>EEC17613.1 conserved hypothetical protein [Ixodes scapularis]
>EEC17612.1 hypothetical protein IscW_ISCW021902 [Ixodes scapularis]
>EEC17611.1 neprilysin, putative, partial [Ixodes scapularis]
>EEC17610.1 multidrug resistance protein, putative, partial [Ixodes scapularis]
>EEC17609.1 cell division cycle regulator protein, putative [Ixodes scapularis]
>EEC17608.1 RAS, putative [Ixodes scapularis]
>EEC17607.1 cell adhesion molecule, putative [Ixodes scapularis]
>EEC17606.1 sulfotransferase, putative [Ixodes scapularis]
>EEC17602.1 conserved hypothetical protein, partial [Ixodes scapularis]
>EEC17601.1 secreted salivary gland peptide, putative, partial [Ixodes scapularis]
>EEC17600.1 molybdenum/thiazole biosynthesis cofactor, putative [Ixodes scapularis]
>EEC17599.1 XAP-5, putative [Ixodes scapularis]
>EEC17598.1 conserved hypothetical protein [Ixodes scapularis]
>EEC17597.1 conserved hypothetical protein [Ixodes scapularis]
>EEC17596.1 zinc finger protein, putative, partial [Ixodes scapularis]
>EEC17595.1 rest corepressor (corest) protein, putative, partial [Ixodes scapularis]
>EEC17594.1 UDP-GalNAc:polypeptide N-acetylgalactosaminyl transferase, putative, partial [Ixodes scapularis]
>EEC17593.1 hypothetical protein IscW_ISCW012211 [Ixodes scapularis]
>EEC17592.1 hypothetical protein IscW_ISCW012210 [Ixodes scapularis]
>EEC17590.1 hypothetical protein IscW_ISCW013395, partial [Ixodes scapularis]
>EEC17587.1 secreted protein, putative [Ixodes scapularis]
>EEC17586.1 lipid exporter ABCA1, putative [Ixodes scapularis]
>EEC17585.1 ABC transporter, putative, partial [Ixodes scapularis]
>EEC17584.1 zinc finger protein, putative, partial [Ixodes scapularis]
>EEC17583.1 cAMP-dependent protein kinase type II regulatory subunit, putative, partial [Ixodes scapularis]
>EEC17582.1 hypothetical protein IscW_ISCW013097, partial [Ixodes scapularis]
>EEC17577.1 hypothetical protein IscW_ISCW012185, partial [Ixodes scapularis]
>EEC17576.1 secreted salivary gland peptide, putative, partial [Ixodes scapularis]
>EEC17575.1 lipase, putative, partial [Ixodes scapularis]
>EEC17574.1 Ves G 1 allergen precursor, putative, partial [Ixodes scapularis]
>EEC17573.1 FYVE-finger containing protein, putative [Ixodes scapularis]
>EEC17572.1 vacuolar assembly/sorting protein DID2, putative [Ixodes scapularis]
>EEC17571.1 conserved hypothetical protein [Ixodes scapularis]
>EEC17570.1 hypothetical protein IscW_ISCW013338 [Ixodes scapularis]
>EEC17569.1 conserved hypothetical protein [Ixodes scapularis]
>EEC17568.1 helicase, putative, partial [Ixodes scapularis]
>EEC17567.1 conserved hypothetical protein [Ixodes scapularis]
>EEC17557.1 step II splicing factor Slu7, putative, partial [Ixodes scapularis]
>EEC17556.1 hypothetical protein IscW_ISCW012997, partial [Ixodes scapularis]
>EEC17552.1 secreted protein, putative, partial [Ixodes scapularis]
>EEC17551.1 hypothetical protein IscW_ISCW013500 [Ixodes scapularis]
>EEC17550.1 hypothetical protein IscW_ISCW013499, partial [Ixodes scapularis]
>EEC17548.1 reverse transcriptase, putative, partial [Ixodes scapularis]
>EEC17547.1 lipase, putative, partial [Ixodes scapularis]
>EEC17541.1 conserved hypothetical protein [Ixodes scapularis]
>EEC17540.1 39S ribosomal protein L47, putative [Ixodes scapularis]
>EEC17539.1 conserved hypothetical protein [Ixodes scapularis]
>EEC17538.1 hypothetical protein IscW_ISCW012029 [Ixodes scapularis]
>EEC17537.1 hypothetical protein IscW_ISCW012028 [Ixodes scapularis]
>EEC17536.1 conserved hypothetical protein, partial [Ixodes scapularis]
>EEC17535.1 tar DNA-binding protein, putative [Ixodes scapularis]
>EEC17532.1 hypothetical protein IscW_ISCW012856, partial [Ixodes scapularis]
>EEC17530.1 conserved hypothetical protein [Ixodes scapularis]
>EEC17529.1 hypothetical protein IscW_ISCW012284, partial [Ixodes scapularis]
>EEC17528.1 actin, putative, partial [Ixodes scapularis]
>EEC17527.1 secreted salivary gland peptide, putative, partial [Ixodes scapularis]
>EEC17526.1 hypothetical protein IscW_ISCW012884 [Ixodes scapularis]
>EEC17525.1 hypothetical protein IscW_ISCW012883 [Ixodes scapularis]
>EEC17524.1 flightless-I, putative, partial [Ixodes scapularis]
>EEC17523.1 conserved hypothetical protein [Ixodes scapularis]
>EEC17522.1 hypothetical protein IscW_ISCW012878, partial [Ixodes scapularis]
>EEC17521.1 ubiquitin-conjugating enzyme, putative, partial [Ixodes scapularis]
>EEC17520.1 hypothetical protein IscW_ISCW012876 [Ixodes scapularis]
>EEC17519.1 P53 induced protein, putative [Ixodes scapularis]
>EEC17518.1 conserved hypothetical protein [Ixodes scapularis]
>EEC17517.1 hypothetical protein IscW_ISCW024777, partial [Ixodes scapularis]
>EEC17515.1 organic cation/carnitine transporter, putative, partial [Ixodes scapularis]
>EEC17513.1 hypothetical protein IscW_ISCW012620, partial [Ixodes scapularis]
>EEC17512.1 cytochrome P-450, putative, partial [Ixodes scapularis]
>EEC17511.1 hypothetical protein IscW_ISCW022671 [Ixodes scapularis]
>EEC17510.1 conserved hypothetical protein, partial [Ixodes scapularis]
>EEC17509.1 hypothetical protein IscW_ISCW022669 [Ixodes scapularis]
>EEC17508.1 ADP-ribosylation factor interacting protein, putative [Ixodes scapularis]
>EEC17507.1 hypothetical protein IscW_ISCW022667 [Ixodes scapularis]
>EEC17505.1 hypothetical protein IscW_ISCW022665 [Ixodes scapularis]
>EEC17504.1 hypothetical protein IscW_ISCW022664 [Ixodes scapularis]
>EEC17503.1 sodium/chloride dependent transporter, putative, partial [Ixodes scapularis]
>EEC17502.1 hypothetical protein IscW_ISCW022361 [Ixodes scapularis]
>EEC17501.1 serine carboxypeptidase, putative [Ixodes scapularis]
>EEC17500.1 senescence marker protein-30, putative [Ixodes scapularis]
>EEC17499.1 calcium-binding protein, putative [Ixodes scapularis]
>EEC17498.1 conserved hypothetical protein, partial [Ixodes scapularis]
>EEC17497.1 hypothetical protein IscW_ISCW012229 [Ixodes scapularis]
>EEC17496.1 microsomal glutathione S-transferase, putative [Ixodes scapularis]
>EEC17495.1 hypothetical protein IscW_ISCW012227 [Ixodes scapularis]
>EEC17494.1 hypothetical protein IscW_ISCW012226 [Ixodes scapularis]
>EEC17493.1 hypothetical protein IscW_ISCW012225 [Ixodes scapularis]
>EEC17492.1 conserved hypothetical protein, partial [Ixodes scapularis]
>EEC17491.1 hypothetical protein IscW_ISCW012222 [Ixodes scapularis]
>EEC17490.1 rRNA methylase, putative, partial [Ixodes scapularis]
>EEC17487.1 hypothetical protein IscW_ISCW011934, partial [Ixodes scapularis]
>EEC17486.1 ABC transporter, putative, partial [Ixodes scapularis]
>EEC17484.1 ABC transporter, putative [Ixodes scapularis]
>EEC17483.1 lipid exporter ABCA1, putative [Ixodes scapularis]
>EEC17482.1 lipid exporter ABCA1, putative, partial [Ixodes scapularis]
>EEC17481.1 geranylgeranyl pyrophosphate synthase/polyprenyl synthetase, putative [Ixodes scapularis]
>EEC17480.1 hypothetical protein IscW_ISCW013144 [Ixodes scapularis]
>EEC17479.1 autophagy protein, putative [Ixodes scapularis]
>EEC17478.1 dihydroxypolyprenylbenzoate methyltransferase, putative, partial [Ixodes scapularis]
>EEC17477.1 protein tyrosine phosphatase, putative, partial [Ixodes scapularis]
>EEC17476.1 Lethal(2)neighbour of Tid protein, putative, partial [Ixodes scapularis]
>EEC17475.1 conserved hypothetical protein [Ixodes scapularis]
>EEC17474.1 cellular tumor antigen P53, putative [Ixodes scapularis]
>EEC17473.1 amyloid binding protein, putative, partial [Ixodes scapularis]
>EEC17472.1 phosphatidylinositol synthase, putative, partial [Ixodes scapularis]
>EEC17471.1 cytochrome P450, putative, partial [Ixodes scapularis]
>EEC17470.1 secreted protein, putative, partial [Ixodes scapularis]
>EEC17469.1 RPA-interacting protein A, putative [Ixodes scapularis]
>EEC17468.1 ns1 binding protein, putative, partial [Ixodes scapularis]
>EEC17467.1 3-keto-acyl-CoA thiolase, putative [Ixodes scapularis]
>EEC17466.1 conserved hypothetical protein, partial [Ixodes scapularis]
>EEC17465.1 deoxyhypusine synthase, putative [Ixodes scapularis]
>EEC17464.1 conserved hypothetical protein [Ixodes scapularis]
>EEC17463.1 conserved hypothetical protein [Ixodes scapularis]
>EEC17462.1 proteasome, subunit beta, putative [Ixodes scapularis]
>EEC17461.1 transcription factor Mbf1, putative [Ixodes scapularis]
>EEC17460.1 hypothetical protein IscW_ISCW022654 [Ixodes scapularis]
>EEC17457.1 conserved hypothetical protein, partial [Ixodes scapularis]
>EEC17456.1 hypothetical protein IscW_ISCW013175 [Ixodes scapularis]
>EEC17455.1 hypothetical protein IscW_ISCW013174 [Ixodes scapularis]
>EEC17454.1 conserved hypothetical protein [Ixodes scapularis]
>EEC17453.1 caspase, apoptotic cysteine protease, putative, partial [Ixodes scapularis]
>EEC17452.1 hypothetical protein IscW_ISCW013171 [Ixodes scapularis]
>EEC17451.1 ribosomal DEAD box protein, putative, partial [Ixodes scapularis]
>EEC17450.1 hypothetical protein IscW_ISCW011958 [Ixodes scapularis]
>EEC17449.1 hypothetical protein IscW_ISCW011957 [Ixodes scapularis]
>EEC17448.1 hypothetical protein IscW_ISCW011953 [Ixodes scapularis]
>EEC17447.1 mucin-21, putative [Ixodes scapularis]
>EEC17446.1 hypothetical protein IscW_ISCW011951, partial [Ixodes scapularis]
>EEC17445.1 hypothetical protein IscW_ISCW011950 [Ixodes scapularis]
>EEC17444.1 NAV2 protein, putative [Ixodes scapularis]
>EEC17443.1 hypothetical protein IscW_ISCW011946 [Ixodes scapularis]
>EEC17442.1 cytohesin 1, 2, 3, putative, partial [Ixodes scapularis]
>EEC17441.1 fkbp-rapamycin associated protein, putative [Ixodes scapularis]
>EEC17440.1 hypothetical protein IscW_ISCW011942 [Ixodes scapularis]
>EEC17439.1 secreted protein, putative [Ixodes scapularis]
>EEC17438.1 secreted protein, putative, partial [Ixodes scapularis]
>EEC17437.1 inosine-uridine preferring nucleoside hydrolase, putative, partial [Ixodes scapularis]
>EEC17436.1 GTP-binding protein DRG2, putative [Ixodes scapularis]
>EEC17435.1 conserved hypothetical protein [Ixodes scapularis]
>EEC17434.1 hypothetical protein IscW_ISCW013081 [Ixodes scapularis]
>EEC17433.1 hypothetical protein IscW_ISCW013080 [Ixodes scapularis]
>EEC17431.1 hypothetical protein IscW_ISCW012193, partial [Ixodes scapularis]
>EEC17430.1 hypothetical protein IscW_ISCW024818, partial [Ixodes scapularis]
>EEC17428.1 hypothetical protein IscW_ISCW012851, partial [Ixodes scapularis]
>EEC17427.1 hypothetical protein IscW_ISCW012349, partial [Ixodes scapularis]
>EEC17426.1 tolkin, putative, partial [Ixodes scapularis]
>EEC17411.1 hypothetical protein IscW_ISCW012024 [Ixodes scapularis]
>EEC17410.1 hypothetical protein IscW_ISCW012023 [Ixodes scapularis]
>EEC17409.1 organic anion transporter, putative, partial [Ixodes scapularis]
>EEC17407.1 cytochrome P450, putative, partial [Ixodes scapularis]
>EEC17405.1 synaptotagmin V, putative [Ixodes scapularis]
>EEC17404.1 hypothetical protein IscW_ISCW013490, partial [Ixodes scapularis]
>EEC17399.1 glutathione S-transferase, putative, partial [Ixodes scapularis]
>EEC17398.1 conserved hypothetical protein [Ixodes scapularis]
>EEC17397.1 hypothetical protein IscW_ISCW013466, partial [Ixodes scapularis]
>EEC17396.1 hypothetical protein IscW_ISCW013464 [Ixodes scapularis]
>EEC17395.1 hypothetical protein IscW_ISCW013462 [Ixodes scapularis]
>EEC17384.1 fatty acyl-CoA elongase, putative [Ixodes scapularis]
>EEC17383.1 med25 protein, putative [Ixodes scapularis]
>EEC17382.1 transcription factor, putative [Ixodes scapularis]
>EEC17381.1 conserved hypothetical protein, partial [Ixodes scapularis]
>EEC17380.1 pre-mRNA splicing factor, putative [Ixodes scapularis]
>EEC17379.1 conserved hypothetical protein [Ixodes scapularis]
>EEC17378.1 conserved hypothetical protein [Ixodes scapularis]
>EEC17377.1 hypothetical protein IscW_ISCW022838, partial [Ixodes scapularis]
>EEC17376.1 cell adhesion molecule, putative, partial [Ixodes scapularis]
>EEC17375.1 cell adhesion molecule, putative, partial [Ixodes scapularis]
>EEC17374.1 hypothetical protein IscW_ISCW022835, partial [Ixodes scapularis]
>EEC17373.1 hypothetical protein IscW_ISCW022834, partial [Ixodes scapularis]
>EEC17372.1 cell adhesion molecule, putative, partial [Ixodes scapularis]
>EEC17371.1 hypothetical protein IscW_ISCW022830 [Ixodes scapularis]
>EEC17370.1 ubiquitin protein ligase, putative, partial [Ixodes scapularis]
>EEC17369.1 netrin receptor DSCAM, putative [Ixodes scapularis]
>EEC17368.1 cell adhesion molecule, putative [Ixodes scapularis]
>EEC17367.1 hemicentin, putative [Ixodes scapularis]
>EEC17366.1 hypothetical protein IscW_ISCW022823, partial [Ixodes scapularis]
>EEC17365.1 conserved hypothetical protein [Ixodes scapularis]
>EEC17364.1 hypothetical protein IscW_ISCW022821 [Ixodes scapularis]
>EEC17363.1 cell adhesion molecule, putative, partial [Ixodes scapularis]
>EEC17362.1 cell adhesion molecule, putative, partial [Ixodes scapularis]
>EEC17361.1 conserved hypothetical protein [Ixodes scapularis]
>EEC17360.1 hypothetical protein IscW_ISCW022813 [Ixodes scapularis]
>EEC17359.1 conserved hypothetical protein, partial [Ixodes scapularis]
>EEC17358.1 phosphatidylinositol 3-kinase class, putative [Ixodes scapularis]
>EEC17357.1 rhombotin, putative [Ixodes scapularis]
>EEC17356.1 hypothetical protein IscW_ISCW022809 [Ixodes scapularis]
>EEC17355.1 rhombotin, putative [Ixodes scapularis]
>EEC17354.1 hypothetical protein IscW_ISCW022808, partial [Ixodes scapularis]
>EEC17353.1 hypothetical protein IscW_ISCW022807, partial [Ixodes scapularis]
>EEC17352.1 conserved hypothetical protein, partial [Ixodes scapularis]
>EEC17351.1 rhombotin, putative, partial [Ixodes scapularis]
>EEC17350.1 hypothetical protein IscW_ISCW022803 [Ixodes scapularis]
>EEC17349.1 hypothetical protein IscW_ISCW022801, partial [Ixodes scapularis]
>EEC17348.1 rhombotin, putative, partial [Ixodes scapularis]
>EEC17341.1 DEAD box ATP-dependent RNA helicase, putative [Ixodes scapularis]
>EEC17340.1 Yippee-type zinc-binding protein, putative [Ixodes scapularis]
>EEC17339.1 guanine nucleotide exchange factor for Rho and Rac GTPase, putative, partial [Ixodes scapularis]
>EEC17338.1 hypothetical protein IscW_ISCW013396 [Ixodes scapularis]
>EEC17333.1 cytochrome P450, putative, partial [Ixodes scapularis]
>EEC17332.1 acetylcholinesterase/butyrylcholinesterase, putative, partial [Ixodes scapularis]
>EEC17331.1 acetylcholinesterase/butyrylcholinesterase, putative, partial [Ixodes scapularis]
>EEC17330.1 hypothetical protein IscW_ISCW022254, partial [Ixodes scapularis]
>EEC17329.1 carboxylesterase, putative [Ixodes scapularis]
>EEC17328.1 acetylcholinesterase, putative, partial [Ixodes scapularis]
>EEC17327.1 acetylcholinesterase, putative [Ixodes scapularis]
>EEC17326.1 acetylcholinesterase, putative [Ixodes scapularis]
>EEC17325.1 acetylcholinesterase/butyrylcholinesterase, putative, partial [Ixodes scapularis]
>EEC17324.1 acetylcholinesterase, putative [Ixodes scapularis]
>EEC17323.1 acetylcholinesterase, putative [Ixodes scapularis]
>EEC17322.1 acetylcholinesterase/butyrylcholinesterase, putative, partial [Ixodes scapularis]
>EEC17321.1 acetylcholinesterase, putative, partial [Ixodes scapularis]
>EEC17320.1 dynactin subunit, putative [Ixodes scapularis]
>EEC17319.1 conserved hypothetical protein [Ixodes scapularis]
>EEC17318.1 hypothetical protein IscW_ISCW022241, partial [Ixodes scapularis]
>EEC17317.1 pou2, putative [Ixodes scapularis]
>EEC17316.1 hypothetical protein IscW_ISCW022239 [Ixodes scapularis]
>EEC17315.1 hypothetical protein IscW_ISCW022238 [Ixodes scapularis]
>EEC17314.1 hypothetical protein IscW_ISCW022237 [Ixodes scapularis]
>EEC17313.1 hypothetical protein IscW_ISCW022236 [Ixodes scapularis]
>EEC17312.1 conserved hypothetical protein [Ixodes scapularis]
>EEC17311.1 hypothetical protein IscW_ISCW022234 [Ixodes scapularis]
>EEC17310.1 hypothetical protein IscW_ISCW022233 [Ixodes scapularis]
>EEC17309.1 conserved hypothetical protein, partial [Ixodes scapularis]
>EEC17306.1 hypothetical protein IscW_ISCW013452 [Ixodes scapularis]
>EEC17305.1 carbonic anhydrase, putative, partial [Ixodes scapularis]
>EEC17304.1 hypothetical protein IscW_ISCW013449 [Ixodes scapularis]
>EEC17303.1 hypothetical protein IscW_ISCW013448 [Ixodes scapularis]
>EEC17294.1 phospholipid scramblase 1, putative, partial [Ixodes scapularis]
>EEC17289.1 fucosyltransferase, putative, partial [Ixodes scapularis]
>EEC17287.1 hypothetical protein IscW_ISCW013126 [Ixodes scapularis]
>EEC17286.1 hypothetical protein IscW_ISCW013124 [Ixodes scapularis]
>EEC17285.1 RNA-binding protein, putative [Ixodes scapularis]
>EEC17284.1 glycolate oxidase, putative, partial [Ixodes scapularis]
>EEC17283.1 hypothetical protein IscW_ISCW013121 [Ixodes scapularis]
>EEC17282.1 secreted salivary gland peptide, putative [Ixodes scapularis]
>EEC17281.1 SPRY domain SOCS box-containing protein, partial [Ixodes scapularis]
>EEC17280.1 conserved hypothetical protein, partial [Ixodes scapularis]
>EEC17279.1 conserved hypothetical protein, partial [Ixodes scapularis]
>EEC17275.1 adenylate cyclase, putative, partial [Ixodes scapularis]
>EEC17274.1 leucine-rich repeat (LRR) protein, partial [Ixodes scapularis]
>EEC17273.1 hypothetical protein IscW_ISCW012037 [Ixodes scapularis]
>EEC17272.1 membrane-associated protein, putative [Ixodes scapularis]
>EEC17271.1 hypothetical protein IscW_ISCW024797, partial [Ixodes scapularis]
>EEC17270.1 hypothetical protein IscW_ISCW024819, partial [Ixodes scapularis]
>EEC17266.1 lysosomal alpha-mannosidase, putative, partial [Ixodes scapularis]
>EEC17265.1 hypothetical protein IscW_ISCW012834 [Ixodes scapularis]
>EEC17264.1 hypothetical protein IscW_ISCW012833 [Ixodes scapularis]
>EEC17263.1 lysosomal alpha-mannosidase, putative [Ixodes scapularis]
>EEC17262.1 40S ribosomal protein S5, putative [Ixodes scapularis]
>EEC17261.1 60S ribosomal protein L3, putative [Ixodes scapularis]
>EEC17260.1 hypothetical protein IscW_ISCW012829 [Ixodes scapularis]
>EEC17259.1 hypothetical protein IscW_ISCW012828 [Ixodes scapularis]
>EEC17258.1 dual specificity protein phosphatase, putative, partial [Ixodes scapularis]
>EEC17257.1 hypothetical protein IscW_ISCW012826 [Ixodes scapularis]
>EEC17256.1 conserved hypothetical protein, partial [Ixodes scapularis]
>EEC17255.1 hypothetical protein IscW_ISCW012824, partial [Ixodes scapularis]
>EEC17254.1 hypothetical protein IscW_ISCW012822 [Ixodes scapularis]
>EEC17253.1 hypothetical protein IscW_ISCW012821 [Ixodes scapularis]
>EEC17252.1 daxx protein, putative [Ixodes scapularis]
>EEC17251.1 hypothetical protein IscW_ISCW012818 [Ixodes scapularis]
>EEC17249.1 zinc finger protein, putative, partial [Ixodes scapularis]
>EEC17248.1 conserved hypothetical protein [Ixodes scapularis]
>EEC17247.1 cysteine rich secreted peptide, putative, partial [Ixodes scapularis]
>EEC17246.1 low-density lipoprotein receptor, putative, partial [Ixodes scapularis]
>EEC17245.1 dual specificty phosphatase, putative [Ixodes scapularis]
>EEC17244.1 hypothetical protein IscW_ISCW022281 [Ixodes scapularis]
>EEC17243.1 conserved hypothetical protein, partial [Ixodes scapularis]
>EEC17242.1 hypothetical protein IscW_ISCW022279 [Ixodes scapularis]
>EEC17241.1 hypothetical protein IscW_ISCW022278 [Ixodes scapularis]
>EEC17240.1 hypothetical protein IscW_ISCW022277, partial [Ixodes scapularis]
>EEC17239.1 Gb2-cadherin, putative [Ixodes scapularis]
>EEC17238.1 zinc finger protein, putative [Ixodes scapularis]
>EEC17237.1 protein arginine N-methyltransferase, putative [Ixodes scapularis]
>EEC17236.1 diphosphomevalonate decarboxylase, putative, partial [Ixodes scapularis]
>EEC17235.1 pyrazinamidase/nicotinamidase, putative [Ixodes scapularis]
>EEC17234.1 hypothetical protein IscW_ISCW022271 [Ixodes scapularis]
>EEC17233.1 VAMP-associated protein involved in inositol metabolism, putative [Ixodes scapularis]
>EEC17232.1 hypothetical protein IscW_ISCW022269 [Ixodes scapularis]
>EEC17231.1 hypothetical protein IscW_ISCW022268 [Ixodes scapularis]
>EEC17230.1 conserved hypothetical protein [Ixodes scapularis]
>EEC17229.1 guanine nucleotide exchange factor mss4, putative [Ixodes scapularis]
>EEC17228.1 conserved hypothetical protein [Ixodes scapularis]
>EEC17227.1 hypothetical protein IscW_ISCW022264 [Ixodes scapularis]
>EEC17226.1 Edc4 protein, putative, partial [Ixodes scapularis]
>EEC17225.1 serine/threonine protein kinase, putative [Ixodes scapularis]
>EEC17224.1 conserved hypothetical protein [Ixodes scapularis]
>EEC17223.1 conserved hypothetical protein [Ixodes scapularis]
>EEC17222.1 amino acid transporter, putative [Ixodes scapularis]
>EEC17221.1 hypothetical protein IscW_ISCW022257 [Ixodes scapularis]
>EEC17218.1 invertebrate gustatory receptor, putative [Ixodes scapularis]
>EEC17217.1 guanylate cyclase C, putative, partial [Ixodes scapularis]
>EEC17216.1 multidrug resistance protein, putative, partial [Ixodes scapularis]
>EEC17215.1 aromatic amino acid decarboxylase, putative, partial [Ixodes scapularis]
>EEC17214.1 ammonium transporter, putative, partial [Ixodes scapularis]
>EEC17213.1 conserved hypothetical protein [Ixodes scapularis]
>EEC17212.1 hypoxia up-regulated protein, putative [Ixodes scapularis]
>EEC17211.1 hypothetical protein IscW_ISCW012645 [Ixodes scapularis]
>EEC17205.1 hypothetical protein IscW_ISCW022066, partial [Ixodes scapularis]
>EEC17204.1 keratin-associated protein 4-3, putative, partial [Ixodes scapularis]
>EEC17203.1 hypothetical protein IscW_ISCW013509, partial [Ixodes scapularis]
>EEC17201.1 endothelin-converting enzyme, putative, partial [Ixodes scapularis]
>EEC17200.1 hypothetical protein IscW_ISCW012848 [Ixodes scapularis]
>EEC17199.1 conserved hypothetical protein, partial [Ixodes scapularis]
>EEC17198.1 secreted salivary gland peptide, putative, partial [Ixodes scapularis]
>EEC17196.1 hypothetical protein IscW_ISCW012167, partial [Ixodes scapularis]
>EEC17192.1 hypothetical protein IscW_ISCW013350, partial [Ixodes scapularis]
>EEC17179.1 hypothetical protein IscW_ISCW012899 [Ixodes scapularis]
>EEC17178.1 hypothetical protein IscW_ISCW012898 [Ixodes scapularis]
>EEC17177.1 hypothetical protein IscW_ISCW012897, partial [Ixodes scapularis]
>EEC17176.1 leucine rich domain-containing protein, putative, partial [Ixodes scapularis]
>EEC17175.1 hypothetical protein IscW_ISCW012540, partial [Ixodes scapularis]
>EEC17174.1 hypothetical protein IscW_ISCW022692 [Ixodes scapularis]
>EEC17173.1 glycerol-3-phosphate dehydrogenase, putative [Ixodes scapularis]
>EEC17172.1 conserved hypothetical protein [Ixodes scapularis]
>EEC17171.1 secreted protein, putative [Ixodes scapularis]
>EEC17170.1 conserved hypothetical protein [Ixodes scapularis]
>EEC17169.1 hypothetical protein IscW_ISCW022687 [Ixodes scapularis]
>EEC17168.1 conserved hypothetical protein, partial [Ixodes scapularis]
>EEC17167.1 nucleoside diphosphate kinase, putative [Ixodes scapularis]
>EEC17166.1 hypothetical protein IscW_ISCW022331 [Ixodes scapularis]
>EEC17165.1 galactosylceramide sulfotransferase, putative [Ixodes scapularis]
>EEC17164.1 steroidogenic acute regulatory protein, putative [Ixodes scapularis]
>EEC17163.1 prefoldin, putative [Ixodes scapularis]
>EEC17162.1 conserved hypothetical protein [Ixodes scapularis]
>EEC17161.1 oligosaccharyl transferase, putative, partial [Ixodes scapularis]
>EEC17160.1 cytochrome P450, putative, partial [Ixodes scapularis]
>EEC17158.1 target of egr1, member 1, putative, partial [Ixodes scapularis]
>EEC17157.1 regulatory protein MLP, putative, partial [Ixodes scapularis]
>EEC17155.1 conserved hypothetical protein, partial [Ixodes scapularis]
>EEC17154.1 peritrophin A, putative [Ixodes scapularis]
>EEC17153.1 peritrophin A, putative [Ixodes scapularis]
>EEC17152.1 hypothetical protein IscW_ISCW013028 [Ixodes scapularis]
>EEC17151.1 vesicle coat complex COPII, subunit SFB3, putative [Ixodes scapularis]
>EEC17148.1 conserved hypothetical protein, partial [Ixodes scapularis]
>EEC17147.1 diacylglycerol kinase, putative, partial [Ixodes scapularis]
>EEC17144.1 hypothetical protein IscW_ISCW011866 [Ixodes scapularis]
>EEC17143.1 hypothetical protein IscW_ISCW011865, partial [Ixodes scapularis]
>EEC17142.1 mRNA cleavage factor I subunit, putative [Ixodes scapularis]
>EEC17141.1 vh5 dual specificity phosphatase, putative [Ixodes scapularis]
>EEC17134.1 hypothetical protein IscW_ISCW012396, partial [Ixodes scapularis]
>EEC17133.1 hypothetical protein IscW_ISCW022685 [Ixodes scapularis]
>EEC17132.1 conserved hypothetical protein [Ixodes scapularis]
>EEC17131.1 WD-repeat protein, putative [Ixodes scapularis]
>EEC17130.1 glutaredoxin, GRX, putative [Ixodes scapularis]
>EEC17129.1 synoviolin, putative [Ixodes scapularis]
>EEC17128.1 RNA-binding nuclear protein, putative [Ixodes scapularis]
>EEC17127.1 alpha catenin, putative, partial [Ixodes scapularis]
>EEC17126.1 programmed cell death protein, putative [Ixodes scapularis]
>EEC17125.1 pdcd11 protein, putative [Ixodes scapularis]
>EEC17124.1 hypothetical protein IscW_ISCW022674 [Ixodes scapularis]
>EEC17122.1 5' nucleotidase, putative, partial [Ixodes scapularis]
>EEC17121.1 hypothetical protein IscW_ISCW024743, partial [Ixodes scapularis]
>EEC17119.1 secreted protein, putative, partial [Ixodes scapularis]
>EEC17118.1 F0F1-type ATP synthase, beta subunit, putative [Ixodes scapularis]
>EEC17117.1 survivin, putative [Ixodes scapularis]
>EEC17116.1 C-AMP-responsive-element binding protein omega, putative, partial [Ixodes scapularis]
>EEC17115.1 conserved hypothetical protein, partial [Ixodes scapularis]
>EEC17114.1 hypothetical protein IscW_ISCW012505 [Ixodes scapularis]
>EEC17113.1 hypothetical protein IscW_ISCW012041, partial [Ixodes scapularis]
>EEC17110.1 hypothetical protein IscW_ISCW024753, partial [Ixodes scapularis]
>EEC17101.1 hypothetical protein IscW_ISCW024786, partial [Ixodes scapularis]
>EEC17100.1 hypothetical protein IscW_ISCW013196, partial [Ixodes scapularis]
>EEC17099.1 zinc finger protein, putative [Ixodes scapularis]
>EEC17098.1 hypothetical protein IscW_ISCW013265, partial [Ixodes scapularis]
>EEC17097.1 leucine rich domain-containing protein, putative, partial [Ixodes scapularis]
>EEC17092.1 sodium/glucose cotransporter slc5a1,2,4, putative, partial [Ixodes scapularis]
>EEC17091.1 sodium/glucose cotransporter, putative, partial [Ixodes scapularis]
>EEC17090.1 glutamate receptor, putative, partial [Ixodes scapularis]
>EEC17089.1 hypothetical protein IscW_ISCW021999 [Ixodes scapularis]
>EEC17088.1 Na+/Ca2+ K+ independent exchanger, putative [Ixodes scapularis]
>EEC17087.1 conserved hypothetical protein [Ixodes scapularis]
>EEC17086.1 hypothetical protein IscW_ISCW021996 [Ixodes scapularis]
>EEC17085.1 carbonic anhydrase, putative [Ixodes scapularis]
>EEC17084.1 carbonic anhydrase, putative [Ixodes scapularis]
>EEC17083.1 splicing factor, arginine/serine-rich, putative, partial [Ixodes scapularis]
>EEC17082.1 hypothetical protein IscW_ISCW022193 [Ixodes scapularis]
>EEC17081.1 conserved hypothetical protein, partial [Ixodes scapularis]
>EEC17080.1 conserved hypothetical protein, partial [Ixodes scapularis]
>EEC17078.1 nk homeobox protein, putative, partial [Ixodes scapularis]
>EEC17074.1 glutathione S-transferase, putative, partial [Ixodes scapularis]
>EEC17073.1 hypothetical protein IscW_ISCW022052 [Ixodes scapularis]
>EEC17072.1 acetylcholinesterase, putative, partial [Ixodes scapularis]
>EEC17069.1 conserved hypothetical protein, partial [Ixodes scapularis]
>EEC17068.1 hypothetical protein IscW_ISCW012373, partial [Ixodes scapularis]
>EEC17067.1 glutamate-gated chloride channel, putative, partial [Ixodes scapularis]
>EEC17066.1 alpha-glucosidase, putative, partial [Ixodes scapularis]
>EEC17065.1 lysosomal alpha-glucosidase, putative, partial [Ixodes scapularis]
>EEC17064.1 conserved hypothetical protein, partial [Ixodes scapularis]
>EEC17043.1 Na+/Ca2+ exchanger, putative, partial [Ixodes scapularis]
>EEC17040.1 cytochrome P450, putative [Ixodes scapularis]
>EEC17039.1 secreted salivary gland peptide, putative [Ixodes scapularis]
>EEC17038.1 RAB-33, putative [Ixodes scapularis]
>EEC17037.1 hepatoma-derived growth factor, putative [Ixodes scapularis]
>EEC17036.1 N-CAM Ig domain-containing protein, putative [Ixodes scapularis]
>EEC17035.1 actin regulatory protein, putative, partial [Ixodes scapularis]
>EEC17033.1 multidrug resistance protein, putative, partial [Ixodes scapularis]
>EEC17031.1 hypothetical protein IscW_ISCW012699, partial [Ixodes scapularis]
>EEC17030.1 conserved hypothetical protein, partial [Ixodes scapularis]
>EEC17029.1 F-box/LRR-repeat protein, putative, partial [Ixodes scapularis]
>EEC17028.1 hypothetical protein IscW_ISCW012347 [Ixodes scapularis]
>EEC17022.1 hypothetical protein IscW_ISCW024813, partial [Ixodes scapularis]
>EEC17020.1 lysosomal acid lipase/cholesteryl ester hydrolase, putative [Ixodes scapularis]
>EEC17019.1 hypothetical protein IscW_ISCW012190 [Ixodes scapularis]
>EEC17018.1 gastric triacylglycerol lipase, putative, partial [Ixodes scapularis]
>EEC17017.1 conserved hypothetical protein [Ixodes scapularis]
>EEC17015.1 hypothetical protein IscW_ISCW011964 [Ixodes scapularis]
>EEC17014.1 secreted protein, putative, partial [Ixodes scapularis]
>EEC17013.1 hypothetical protein IscW_ISCW011962 [Ixodes scapularis]
>EEC17011.1 embryonic ectoderm development protein, putative [Ixodes scapularis]
>EEC17010.1 conserved hypothetical protein, partial [Ixodes scapularis]
>EEC17009.1 tetratricopeptide repeat protein 10, tpr10, putative [Ixodes scapularis]
>EEC17008.1 serine/threonine protein kinase, putative, partial [Ixodes scapularis]
>EEC17007.1 conserved hypothetical protein [Ixodes scapularis]
>EEC17006.1 conserved hypothetical protein [Ixodes scapularis]
>EEC17005.1 hypothetical protein IscW_ISCW022640 [Ixodes scapularis]
>EEC17004.1 conserved hypothetical protein [Ixodes scapularis]
>EEC17003.1 hypothetical protein IscW_ISCW022636 [Ixodes scapularis]
>EEC17000.1 conserved hypothetical protein [Ixodes scapularis]
>EEC16999.1 hypothetical protein IscW_ISCW012448 [Ixodes scapularis]
>EEC16998.1 cytidylate kinase, putative, partial [Ixodes scapularis]
>EEC16995.1 conserved hypothetical protein, partial [Ixodes scapularis]
>EEC16985.1 carbonic anhydrase, putative, partial [Ixodes scapularis]
>EEC16984.1 hypothetical protein IscW_ISCW012302, partial [Ixodes scapularis]
>EEC16983.1 hypothetical protein IscW_ISCW013048, partial [Ixodes scapularis]
>EEC16982.1 hypothetical protein IscW_ISCW013391 [Ixodes scapularis]
>EEC16981.1 geranylgeranyl pyrophosphate synthase/polyprenyl synthetase, putative, partial [Ixodes scapularis]
>EEC16980.1 conserved hypothetical protein, partial [Ixodes scapularis]
>EEC16979.1 hypothetical protein IscW_ISCW013388 [Ixodes scapularis]
>EEC16978.1 hypothetical protein IscW_ISCW013387 [Ixodes scapularis]
>EEC16977.1 conserved hypothetical protein [Ixodes scapularis]
>EEC16976.1 ip63 protein, putative [Ixodes scapularis]
>EEC16975.1 molecular chaperone, putative [Ixodes scapularis]
>EEC16974.1 conserved hypothetical protein [Ixodes scapularis]
>EEC16973.1 hypothetical protein IscW_ISCW013382 [Ixodes scapularis]
>EEC16967.1 phosphatidylinositol transfer protein PDR16, putative, partial [Ixodes scapularis]
>EEC16966.1 hypothetical protein IscW_ISCW012751, partial [Ixodes scapularis]
>EEC16965.1 neuropeptide FF receptor, putative [Ixodes scapularis]
>EEC16964.1 salivary glue protein Sgs-3, putative, partial [Ixodes scapularis]
>EEC16963.1 conserved hypothetical protein [Ixodes scapularis]
>EEC16962.1 hypothetical protein IscW_ISCW022734 [Ixodes scapularis]
>EEC16961.1 hypothetical protein IscW_ISCW022733 [Ixodes scapularis]
>EEC16960.1 Sptzle 1B, putative [Ixodes scapularis]
>EEC16959.1 G-protein coupled receptor, putative [Ixodes scapularis]
>EEC16958.1 hypothetical protein IscW_ISCW022729 [Ixodes scapularis]
>EEC16957.1 lymnokinin receptor, putative [Ixodes scapularis]
>EEC16956.1 conserved hypothetical protein, partial [Ixodes scapularis]
>EEC16955.1 conserved hypothetical protein [Ixodes scapularis]
>EEC16954.1 hypothetical protein IscW_ISCW013054 [Ixodes scapularis]
>EEC16953.1 conserved hypothetical protein [Ixodes scapularis]
>EEC16949.1 hypothetical protein IscW_ISCW012275, partial [Ixodes scapularis]
>EEC16948.1 hypothetical protein IscW_ISCW022432 [Ixodes scapularis]
>EEC16947.1 zinc finger protein, putative [Ixodes scapularis]
>EEC16946.1 zinc finger protein, putative [Ixodes scapularis]
>EEC16945.1 zinc finger protein, putative [Ixodes scapularis]
>EEC16944.1 hypothetical protein IscW_ISCW022428 [Ixodes scapularis]
>EEC16943.1 zinc finger protein, putative [Ixodes scapularis]
>EEC16942.1 zinc finger protein, putative [Ixodes scapularis]
>EEC16941.1 hypothetical protein IscW_ISCW022424, partial [Ixodes scapularis]
>EEC16940.1 hypothetical protein IscW_ISCW012847, partial [Ixodes scapularis]
>EEC16939.1 zinc finger protein, putative, partial [Ixodes scapularis]
>EEC16938.1 hypothetical protein IscW_ISCW013328 [Ixodes scapularis]
>EEC16937.1 conserved hypothetical protein [Ixodes scapularis]
>EEC16936.1 armadillo repeat-containing protein, putative [Ixodes scapularis]
>EEC16935.1 TraB domain-containing protein, putative [Ixodes scapularis]
>EEC16934.1 hypothetical protein IscW_ISCW013324 [Ixodes scapularis]
>EEC16933.1 inositol-pentakisphosphate 2-kinase, putative [Ixodes scapularis]
>EEC16932.1 isoleucyl-tRNA synthetase, putative, partial [Ixodes scapularis]
>EEC16931.1 hypothetical protein IscW_ISCW013320 [Ixodes scapularis]
>EEC16930.1 hypothetical protein IscW_ISCW013319 [Ixodes scapularis]
>EEC16924.1 ubiquitin conjugating enzyme interacting protein, putative, partial [Ixodes scapularis]
>EEC16923.1 fucosyltransferase, putative, partial [Ixodes scapularis]
>EEC16922.1 E1A-binding protein p400, putative, partial [Ixodes scapularis]
>EEC16921.1 conserved hypothetical protein [Ixodes scapularis]
>EEC16920.1 hypothetical protein IscW_ISCW024764, partial [Ixodes scapularis]
>EEC16919.1 hypothetical protein IscW_ISCW022068 [Ixodes scapularis]
>EEC16918.1 receptor protein-tyrosine phosphatase 10D, putative, partial [Ixodes scapularis]
>EEC16913.1 hypothetical protein IscW_ISCW011977, partial [Ixodes scapularis]
>EEC16905.1 secreted salivary gland peptide, putative, partial [Ixodes scapularis]
>EEC16897.1 hypothetical protein IscW_ISCW024760, partial [Ixodes scapularis]
>EEC16896.1 salivary protein Is3, putative, partial [Ixodes scapularis]
>EEC16895.1 endothelin-converting enzyme, putative, partial [Ixodes scapularis]
>EEC16891.1 hypothetical protein IscW_ISCW022192 [Ixodes scapularis]
>EEC16890.1 hypothetical protein IscW_ISCW022191 [Ixodes scapularis]
>EEC16889.1 cyclin T-dependent kinase CDK9, putative, partial [Ixodes scapularis]
>EEC16888.1 conserved hypothetical protein [Ixodes scapularis]
>EEC16887.1 hypothetical protein IscW_ISCW022188 [Ixodes scapularis]
>EEC16886.1 hypothetical protein IscW_ISCW022187 [Ixodes scapularis]
>EEC16885.1 apolipoprotein A-I-binding protein, putative [Ixodes scapularis]
>EEC16884.1 cell cycle progression, putative [Ixodes scapularis]
>EEC16883.1 conserved hypothetical protein [Ixodes scapularis]
>EEC16882.1 hypothetical protein IscW_ISCW022138 [Ixodes scapularis]
>EEC16881.1 conserved hypothetical protein [Ixodes scapularis]
>EEC16880.1 protein phosphatase 1 binding protein, putative [Ixodes scapularis]
>EEC16879.1 secreted protein, putative, partial [Ixodes scapularis]
>EEC16878.1 DNA replication complex GINS protein SLD5, putative, partial [Ixodes scapularis]
>EEC16877.1 vacuolar H+-ATPase V1 sector, subunit B, putative [Ixodes scapularis]
>EEC16876.1 cAMP proteinrating peptide precursor, putative [Ixodes scapularis]
>EEC16875.1 enoyl-CoA hydratase, putative [Ixodes scapularis]
>EEC16874.1 hypothetical protein IscW_ISCW022129 [Ixodes scapularis]
>EEC16873.1 hypothetical protein IscW_ISCW022127 [Ixodes scapularis]
>EEC16872.1 neurofilament heavy polypeptide, putative [Ixodes scapularis]
>EEC16871.1 suppressor of fused, putative [Ixodes scapularis]
>EEC16870.1 actin, putative [Ixodes scapularis]
>EEC16869.1 mannosyl-oligosaccharide glucosidase, putative, partial [Ixodes scapularis]
>EEC16868.1 conserved hypothetical protein, partial [Ixodes scapularis]
>EEC16867.1 secreted salivary gland peptide, putative, partial [Ixodes scapularis]
>EEC16865.1 hypothetical protein IscW_ISCW012987, partial [Ixodes scapularis]
>EEC16864.1 RB13-6 antigen, putative, partial [Ixodes scapularis]
>EEC16863.1 hypothetical protein IscW_ISCW013242 [Ixodes scapularis]
>EEC16859.1 hypothetical protein IscW_ISCW013223, partial [Ixodes scapularis]
>EEC16858.1 speriolin, putative, partial [Ixodes scapularis]
>EEC16857.1 hypothetical protein IscW_ISCW013219 [Ixodes scapularis]
>EEC16856.1 cuticular protein, putative [Ixodes scapularis]
>EEC16855.1 vacuolar protein-sorting protein, putative [Ixodes scapularis]
>EEC16854.1 hypothetical protein IscW_ISCW013424 [Ixodes scapularis]
>EEC16853.1 alanyl-tRNA synthetase, putative [Ixodes scapularis]
>EEC16852.1 hypothetical protein IscW_ISCW013422, partial [Ixodes scapularis]
>EEC16851.1 conserved hypothetical protein [Ixodes scapularis]
>EEC16850.1 hypothetical protein IscW_ISCW013420 [Ixodes scapularis]
>EEC16849.1 agrin, putative [Ixodes scapularis]
>EEC16848.1 low-density lipoprotein receptor, putative, partial [Ixodes scapularis]
>EEC16847.1 low-density lipoprotein receptor, putative, partial [Ixodes scapularis]
>EEC16846.1 LDL receptor ligand-binding repeat bearing protein, putative, partial [Ixodes scapularis]
>EEC16845.1 hypothetical protein IscW_ISCW013411 [Ixodes scapularis]
>EEC16844.1 hypothetical protein IscW_ISCW013410 [Ixodes scapularis]
>EEC16843.1 hypothetical protein IscW_ISCW013409 [Ixodes scapularis]
>EEC16842.1 conserved hypothetical protein, partial [Ixodes scapularis]
>EEC16841.1 conserved hypothetical protein, partial [Ixodes scapularis]
>EEC16834.1 isocitrate dehydrogenase, putative, partial [Ixodes scapularis]
>EEC16833.1 ubiquitin carboxy-terminal hydrolase, putative, partial [Ixodes scapularis]
>EEC16832.1 conserved hypothetical protein [Ixodes scapularis]
>EEC16831.1 carnitine-acylcarnitine carrier protein, putative [Ixodes scapularis]
>EEC16830.1 aldehyde dehydrogenase, putative [Ixodes scapularis]
>EEC16829.1 80 kD MCM3-associated protein, putative [Ixodes scapularis]
>EEC16828.1 conserved hypothetical protein [Ixodes scapularis]
>EEC16827.1 atrophin 1 interacting protein 1, aip1, putative [Ixodes scapularis]
>EEC16826.1 polyprotein of retroviral origin, putative, partial [Ixodes scapularis]
>EEC16824.1 cytochrome P450, putative, partial [Ixodes scapularis]
>EEC16823.1 cytochrome P450, putative [Ixodes scapularis]
>EEC16822.1 cytochrome P450, putative [Ixodes scapularis]
>EEC16821.1 cytochrome P450, putative [Ixodes scapularis]
>EEC16820.1 hypothetical protein IscW_ISCW022635, partial [Ixodes scapularis]
>EEC16819.1 conserved hypothetical protein, partial [Ixodes scapularis]
>EEC16818.1 DrosGluCl, putative, partial [Ixodes scapularis]
>EEC16817.1 hypothetical protein IscW_ISCW022628 [Ixodes scapularis]
>EEC16816.1 glutamate-gated chloride channel, putative [Ixodes scapularis]
>EEC16815.1 glutamate-gated chloride channel, putative, partial [Ixodes scapularis]
>EEC16814.1 ligand-gated ion channel, putative [Ixodes scapularis]
>EEC16813.1 glutamate-gated chloride channel, putative, partial [Ixodes scapularis]
>EEC16811.1 transmembrane protein, putative, partial [Ixodes scapularis]
>EEC16810.1 bromodomain-containing protein, putative, partial [Ixodes scapularis]
>EEC16809.1 transcriptional repressor CTCF, putative, partial [Ixodes scapularis]
>EEC16808.1 N-acetylglucosaminyltransferase I, putative [Ixodes scapularis]
>EEC16807.1 peritrophic membrane chitin binding protein, putative, partial [Ixodes scapularis]
>EEC16806.1 hypothetical protein IscW_ISCW013408, partial [Ixodes scapularis]
>EEC16803.1 serine carboxypeptidase, putative, partial [Ixodes scapularis]
>EEC16800.1 chitinase, putative [Ixodes scapularis]
>EEC16799.1 chitinase, putative [Ixodes scapularis]
>EEC16798.1 chitinase, putative, partial [Ixodes scapularis]
>EEC16797.1 hypothetical protein IscW_ISCW012983 [Ixodes scapularis]
>EEC16796.1 conserved hypothetical protein [Ixodes scapularis]
>EEC16795.1 hypothetical protein IscW_ISCW012192, partial [Ixodes scapularis]
>EEC16794.1 matrix metalloproteinase, putative, partial [Ixodes scapularis]
>EEC16793.1 hypothetical protein IscW_ISCW022903, partial [Ixodes scapularis]
>EEC16792.1 hypothetical protein IscW_ISCW022902, partial [Ixodes scapularis]
>EEC16791.1 hypothetical protein IscW_ISCW022901, partial [Ixodes scapularis]
>EEC16790.1 matrix metalloproteinase, putative, partial [Ixodes scapularis]
>EEC16789.1 beta tubulin, putative [Ixodes scapularis]
>EEC16788.1 conserved hypothetical protein, partial [Ixodes scapularis]
>EEC16787.1 hypothetical protein IscW_ISCW022895 [Ixodes scapularis]
>EEC16786.1 hypothetical protein IscW_ISCW022893, partial [Ixodes scapularis]
>EEC16785.1 nuclear pore complex protein Nup88, putative [Ixodes scapularis]
>EEC16784.1 hypothetical protein IscW_ISCW022891 [Ixodes scapularis]
>EEC16783.1 conserved hypothetical protein [Ixodes scapularis]
>EEC16782.1 hypothetical protein IscW_ISCW022889 [Ixodes scapularis]
>EEC16781.1 hypothetical protein IscW_ISCW022888 [Ixodes scapularis]
>EEC16780.1 hypothetical protein IscW_ISCW022885 [Ixodes scapularis]
>EEC16779.1 hypothetical protein IscW_ISCW022884 [Ixodes scapularis]
>EEC16778.1 hypothetical protein IscW_ISCW022883 [Ixodes scapularis]
>EEC16777.1 hypothetical protein IscW_ISCW022882 [Ixodes scapularis]
>EEC16776.1 hypothetical protein IscW_ISCW022881 [Ixodes scapularis]
>EEC16775.1 hypothetical protein IscW_ISCW022880 [Ixodes scapularis]
>EEC16774.1 hypothetical protein IscW_ISCW022879 [Ixodes scapularis]
>EEC16773.1 hypothetical protein IscW_ISCW022878 [Ixodes scapularis]
>EEC16772.1 glutamate receptor U1, putative [Ixodes scapularis]
>EEC16771.1 ca(2+)/calmodulin-dependent protein kinase phosphatase, putative, partial [Ixodes scapularis]
>EEC16770.1 conserved hypothetical protein, partial [Ixodes scapularis]
>EEC16769.1 hypothetical protein IscW_ISCW024821, partial [Ixodes scapularis]
>EEC16768.1 hypothetical protein IscW_ISCW012714 [Ixodes scapularis]
>EEC16767.1 imidazolonepropionase, putative, partial [Ixodes scapularis]
>EEC16766.1 imidazolonepropionase, putative [Ixodes scapularis]
>EEC16765.1 hypothetical protein IscW_ISCW012711 [Ixodes scapularis]
>EEC16764.1 hypothetical protein IscW_ISCW012710 [Ixodes scapularis]
>EEC16763.1 cell division cycle regulator protein, putative [Ixodes scapularis]
>EEC16758.1 high affinity choline transporter, putative, partial [Ixodes scapularis]
>EEC16757.1 SET and MYND domain-containing protein, putative [Ixodes scapularis]
>EEC16749.1 conserved hypothetical protein, partial [Ixodes scapularis]
>EEC16748.1 proline rich protein, putative, partial [Ixodes scapularis]
>EEC16747.1 hypothetical protein IscW_ISCW011868, partial [Ixodes scapularis]
>EEC16746.1 serpin precursor, putative, partial [Ixodes scapularis]
>EEC16744.1 hypothetical protein IscW_ISCW022045 [Ixodes scapularis]
>EEC16743.1 hypothetical protein IscW_ISCW022043 [Ixodes scapularis]
>EEC16742.1 hypothetical protein IscW_ISCW022044, partial [Ixodes scapularis]
>EEC16737.1 methionine aminopeptidase, putative [Ixodes scapularis]
>EEC16736.1 seryl-tRNA synthetase, putative [Ixodes scapularis]
>EEC16735.1 glutathione-dependent formaldehyde dehydrogenase, putative [Ixodes scapularis]
>EEC16734.1 conserved hypothetical protein [Ixodes scapularis]
>EEC16733.1 choline O-acyltransferase, putative [Ixodes scapularis]
>EEC16732.1 vesamicol binding protein, putative [Ixodes scapularis]
>EEC16731.1 galactosyltransferase, putative [Ixodes scapularis]
>EEC16730.1 conserved hypothetical protein, partial [Ixodes scapularis]
>EEC16729.1 conserved hypothetical protein, partial [Ixodes scapularis]
>EEC16728.1 hypothetical protein IscW_ISCW022165 [Ixodes scapularis]
>EEC16727.1 flotillin-1, putative [Ixodes scapularis]
>EEC16726.1 Ca2+ sensor, putative, partial [Ixodes scapularis]
>EEC16725.1 Ca2+ sensor, putative [Ixodes scapularis]
>EEC16724.1 hypothetical protein IscW_ISCW022160 [Ixodes scapularis]
>EEC16723.1 replication factor C, subunit RFC4, putative, partial [Ixodes scapularis]
>EEC16722.1 conserved hypothetical protein, partial [Ixodes scapularis]
>EEC16721.1 F-box containing protein, putative, partial [Ixodes scapularis]
>EEC16720.1 chondroitin synthase, putative [Ixodes scapularis]
>EEC16719.1 conserved hypothetical protein, partial [Ixodes scapularis]
>EEC16718.1 chitinase, putative [Ixodes scapularis]
>EEC16717.1 tubulin-specific chaperone A, putative [Ixodes scapularis]
>EEC16716.1 hypothetical protein IscW_ISCW013432 [Ixodes scapularis]
>EEC16715.1 hypothetical protein IscW_ISCW013431 [Ixodes scapularis]
>EEC16714.1 titin, putative [Ixodes scapularis]
>EEC16712.1 conserved hypothetical protein [Ixodes scapularis]
>EEC16711.1 hypothetical protein IscW_ISCW013024 [Ixodes scapularis]
>EEC16710.1 phosphatidylinositol synthase, putative [Ixodes scapularis]
>EEC16709.1 hypothetical protein IscW_ISCW013022, partial [Ixodes scapularis]
>EEC16706.1 40S ribosomal protein S4, putative, partial [Ixodes scapularis]
>EEC16705.1 gamma-glutamyltransferase, putative, partial [Ixodes scapularis]
>EEC16703.1 zinc finger protein, putative, partial [Ixodes scapularis]
>EEC16698.1 polyprotein of viral origin, putative, partial [Ixodes scapularis]
>EEC16697.1 DNA topoisomerase type I, putative, partial [Ixodes scapularis]
>EEC16696.1 nucleolin, putative, partial [Ixodes scapularis]
>EEC16694.1 peroxidase, putative [Ixodes scapularis]
>EEC16693.1 salivary secreted serine protease, putative [Ixodes scapularis]
>EEC16692.1 hypothetical protein IscW_ISCW022535 [Ixodes scapularis]
>EEC16691.1 G-protein coupled receptor, putative, partial [Ixodes scapularis]
>EEC16690.1 neurogenic locus notch, putative, partial [Ixodes scapularis]
>EEC16689.1 hypothetical protein IscW_ISCW022531 [Ixodes scapularis]
>EEC16688.1 polyprotein of viral origin, putative, partial [Ixodes scapularis]
>EEC16687.1 phosphorylase kinase gamma subunit, putative, partial [Ixodes scapularis]
>EEC16686.1 serine protease inhibitor, putative, partial [Ixodes scapularis]
>EEC16685.1 calcium/calmodulin-dependent serine protein kinase membrane-associated guanylate kinase, putative, partial [Ixodes scapularis]
>EEC16684.1 ADP-ribosylation factor [Ixodes scapularis]
>EEC16683.1 hypothetical protein IscW_ISCW022926 [Ixodes scapularis]
>EEC16682.1 phosphoenolpyruvate carboxylase kinase, putative, partial [Ixodes scapularis]
>EEC16681.1 zinc finger protein, putative, partial [Ixodes scapularis]
>EEC16668.1 sulfotransferase, putative [Ixodes scapularis]
>EEC16667.1 sulfotransferase, putative [Ixodes scapularis]
>EEC16666.1 sulfotransferase, putative [Ixodes scapularis]
>EEC16665.1 abhydrolase domain-containing protein 14B, putative, partial [Ixodes scapularis]
>EEC16664.1 small GTPase involved in nuclear protein import, putative [Ixodes scapularis]
>EEC16663.1 exostosin-3, putative [Ixodes scapularis]
>EEC16662.1 CDK inhibitor P21 binding protein, putative [Ixodes scapularis]
>EEC16661.1 UBX domain-containing protein, putative [Ixodes scapularis]
>EEC16648.1 RAS-related protein, putative, partial [Ixodes scapularis]
>EEC16644.1 hypothetical protein IscW_ISCW012743 [Ixodes scapularis]
>EEC16643.1 transcription initiation factor tfii-D, putative, partial [Ixodes scapularis]
>EEC16642.1 vacuolar protein-sorting protein, putative [Ixodes scapularis]
>EEC16641.1 conserved hypothetical protein [Ixodes scapularis]
>EEC16640.1 hypothetical protein IscW_ISCW013474, partial [Ixodes scapularis]
>EEC16639.1 Ves G 1 allergen precursor, putative, partial [Ixodes scapularis]
>EEC16638.1 Ves G 1 allergen precursor, putative, partial [Ixodes scapularis]
>EEC16637.1 hyaluronan mediated motility receptor, putative, partial [Ixodes scapularis]
>EEC16636.1 hypothetical protein IscW_ISCW022793 [Ixodes scapularis]
>EEC16635.1 transmembrane protein, putative [Ixodes scapularis]
>EEC16634.1 transforming growth factor-beta receptor type I, putative [Ixodes scapularis]
>EEC16633.1 conserved hypothetical protein [Ixodes scapularis]
>EEC16632.1 conserved hypothetical protein, partial [Ixodes scapularis]
>EEC16631.1 hypothetical protein IscW_ISCW022785 [Ixodes scapularis]
>EEC16630.1 hypothetical protein IscW_ISCW022784 [Ixodes scapularis]
>EEC16629.1 LIM domain-binding protein, putative, partial [Ixodes scapularis]
>EEC16628.1 sulfakinin receptor, putative [Ixodes scapularis]
>EEC16627.1 neuropeptide Y receptor, putative [Ixodes scapularis]
>EEC16626.1 hypothetical protein IscW_ISCW022777 [Ixodes scapularis]
>EEC16625.1 hypothetical protein IscW_ISCW022773 [Ixodes scapularis]
>EEC16624.1 discoidin domain receptor, putative, partial [Ixodes scapularis]
>EEC16623.1 arylsulfatase B, putative, partial [Ixodes scapularis]
>EEC16622.1 arylsulfatase B, putative, partial [Ixodes scapularis]
>EEC16618.1 hypothetical protein IscW_ISCW012786, partial [Ixodes scapularis]
>EEC16617.1 conserved hypothetical protein, partial [Ixodes scapularis]
>EEC16614.1 glutamate carboxypeptidase, putative, partial [Ixodes scapularis]
>EEC16613.1 glutamate carboxypeptidase, putative [Ixodes scapularis]
>EEC16612.1 conserved hypothetical protein, partial [Ixodes scapularis]
>EEC16611.1 glutamate carboxypeptidase, putative [Ixodes scapularis]
>EEC16610.1 glutamate carboxypeptidase, putative, partial [Ixodes scapularis]
>EEC16609.1 glutamate carboxypeptidase, putative, partial [Ixodes scapularis]
>EEC16608.1 glutamate carboxypeptidase, putative, partial [Ixodes scapularis]
>EEC16607.1 hypothetical protein IscW_ISCW022414 [Ixodes scapularis]
>EEC16606.1 glutamate carboxypeptidase, putative, partial [Ixodes scapularis]
>EEC16605.1 glutamate carboxypeptidase, putative [Ixodes scapularis]
>EEC16604.1 DNA-binding protein mel-18, putative [Ixodes scapularis]
>EEC16603.1 hypothetical protein IscW_ISCW022409 [Ixodes scapularis]
>EEC16598.1 RING finger protein, putative, partial [Ixodes scapularis]
>EEC16597.1 ribose-5-phosphate isomerase, putative, partial [Ixodes scapularis]
>EEC16596.1 hypothetical protein IscW_ISCW021891, partial [Ixodes scapularis]
>EEC16595.1 hypothetical protein IscW_ISCW021889 [Ixodes scapularis]
>EEC16594.1 single-minded, putative [Ixodes scapularis]
>EEC16593.1 transmembrane protein, putative [Ixodes scapularis]
>EEC16592.1 hypothetical protein IscW_ISCW021885 [Ixodes scapularis]
>EEC16591.1 hypothetical protein IscW_ISCW021884 [Ixodes scapularis]
>EEC16589.1 hypothetical protein IscW_ISCW021876, partial [Ixodes scapularis]
>EEC16588.1 hypothetical protein IscW_ISCW021874, partial [Ixodes scapularis]
>EEC16583.1 dynein light chain, putative, partial [Ixodes scapularis]
>EEC16582.1 sphingomyelin phosphodiesterase, putative, partial [Ixodes scapularis]
>EEC16581.1 hypothetical protein IscW_ISCW024749, partial [Ixodes scapularis]
>EEC16580.1 hypothetical protein IscW_ISCW024748, partial [Ixodes scapularis]
>EEC16578.1 conserved hypothetical protein [Ixodes scapularis]
>EEC16577.1 conserved hypothetical protein, partial [Ixodes scapularis]
>EEC16576.1 coiled-coil domain-containing protein, putative [Ixodes scapularis]
>EEC16575.1 translation elongation factor EF-1 alpha/Tu, putative [Ixodes scapularis]
>EEC16574.1 F0F1-type ATP synthase, alpha subunit, putative [Ixodes scapularis]
>EEC16573.1 conserved hypothetical protein, partial [Ixodes scapularis]
>EEC16572.1 hypothetical protein IscW_ISCW012292, partial [Ixodes scapularis]
>EEC16567.1 neprilysin, putative, partial [Ixodes scapularis]
>EEC16558.1 F-spondin, putative [Ixodes scapularis]
>EEC16557.1 conserved hypothetical protein, partial [Ixodes scapularis]
>EEC16556.1 conserved hypothetical protein [Ixodes scapularis]
>EEC16555.1 hypothetical protein IscW_ISCW012671 [Ixodes scapularis]
>EEC16553.1 hypothetical protein IscW_ISCW022481 [Ixodes scapularis]
>EEC16552.1 zinc finger, C2H2 type, putative, partial [Ixodes scapularis]
>EEC16551.1 zinc finger protein, putative [Ixodes scapularis]
>EEC16550.1 protein pob, putative [Ixodes scapularis]
>EEC16549.1 hypothetical protein IscW_ISCW022477 [Ixodes scapularis]
>EEC16548.1 conserved hypothetical protein [Ixodes scapularis]
>EEC16547.1 coatomer gamma subunit, putative, partial [Ixodes scapularis]
>EEC16546.1 slowpoke binding protein, putative [Ixodes scapularis]
>EEC16545.1 zinc finger protein, putative, partial [Ixodes scapularis]
>EEC16544.1 ubiquitin specific protease, putative, partial [Ixodes scapularis]
>EEC16543.1 conserved hypothetical protein [Ixodes scapularis]
>EEC16542.1 ABC transporter, putative [Ixodes scapularis]
>EEC16541.1 hypothetical protein IscW_ISCW013370, partial [Ixodes scapularis]
>EEC16540.1 sodium/solute symporter, putative, partial [Ixodes scapularis]
>EEC16538.1 choline O-acyltransferase, putative, partial [Ixodes scapularis]
>EEC16537.1 conserved hypothetical protein, partial [Ixodes scapularis]
>EEC16536.1 annexin, putative, partial [Ixodes scapularis]
>EEC16535.1 conserved hypothetical protein [Ixodes scapularis]
>EEC16534.1 hypothetical protein IscW_ISCW022219 [Ixodes scapularis]
>EEC16533.1 cGMP-dependent protein kinase, putative [Ixodes scapularis]
>EEC16532.1 fatty acyl-CoA elongase, putative [Ixodes scapularis]
>EEC16531.1 conserved hypothetical protein [Ixodes scapularis]
>EEC16530.1 hypothetical protein IscW_ISCW012405 [Ixodes scapularis]
>EEC16529.1 hypothetical protein IscW_ISCW012404 [Ixodes scapularis]
>EEC16528.1 ionotropic glutamate receptor, putative, partial [Ixodes scapularis]
>EEC16527.1 excitatory amino acid transporter, putative, partial [Ixodes scapularis]
>EEC16526.1 hypothetical protein IscW_ISCW024767, partial [Ixodes scapularis]
>EEC16525.1 hypothetical protein IscW_ISCW024766, partial [Ixodes scapularis]
>EEC16522.1 hypothetical protein IscW_ISCW022056, partial [Ixodes scapularis]
>EEC16520.1 acetylcholinesterase, putative [Ixodes scapularis]
>EEC16519.1 hypothetical protein IscW_ISCW012338 [Ixodes scapularis]
>EEC16518.1 ATP-dependent RNA helicase, putative, partial [Ixodes scapularis]
>EEC16514.1 Kunitz domain-containing protein, putative, partial [Ixodes scapularis]
>EEC16508.1 conserved hypothetical protein, partial [Ixodes scapularis]
>EEC16506.1 hypothetical protein IscW_ISCW012361 [Ixodes scapularis]
>EEC16505.1 hypothetical protein IscW_ISCW012360 [Ixodes scapularis]
>EEC16504.1 hypothetical protein IscW_ISCW012358 [Ixodes scapularis]
>EEC16503.1 DNA damage-binding protein, putative [Ixodes scapularis]
>EEC16502.1 conserved hypothetical protein [Ixodes scapularis]
>EEC16501.1 conserved hypothetical protein, partial [Ixodes scapularis]
>EEC16500.1 secreted protein, putative, partial [Ixodes scapularis]
>EEC16499.1 2-hydroxyphytanoyl-CoA lyase, putative, partial [Ixodes scapularis]
>EEC16494.1 ATP-dependent RNA helicase, putative, partial [Ixodes scapularis]
>EEC16493.1 ZC3H3 protein, putative, partial [Ixodes scapularis]
>EEC16492.1 protein LCHN, putative, partial [Ixodes scapularis]
>EEC16491.1 CCR4-not transcription complex, putative [Ixodes scapularis]
>EEC16490.1 26S proteasome regulatory subunit 7, psd7, putative, partial [Ixodes scapularis]
>EEC16489.1 vesicle coat complex COPI, beta' subunit, putative [Ixodes scapularis]
>EEC16488.1 RNA-binding protein Nob1, putative [Ixodes scapularis]
>EEC16487.1 hypothetical protein IscW_ISCW022110 [Ixodes scapularis]
>EEC16486.1 hypothetical protein IscW_ISCW022109 [Ixodes scapularis]
>EEC16485.1 cytochrome B5, putative [Ixodes scapularis]
>EEC16483.1 hypothetical protein IscW_ISCW012925 [Ixodes scapularis]
>EEC16482.1 hypothetical protein IscW_ISCW012924 [Ixodes scapularis]
>EEC16481.1 calcium-dependent cysteine protease, putative [Ixodes scapularis]
>EEC16480.1 hypothetical protein IscW_ISCW012921 [Ixodes scapularis]
>EEC16479.1 glucosidase II, putative, partial [Ixodes scapularis]
>EEC16478.1 translin associated factor X, putative [Ixodes scapularis]
>EEC16477.1 hypothetical protein IscW_ISCW012918 [Ixodes scapularis]
>EEC16476.1 hypothetical protein IscW_ISCW024763, partial [Ixodes scapularis]
>EEC16475.1 aminopeptidase A, putative, partial [Ixodes scapularis]
>EEC16474.1 zinc finger protein, putative [Ixodes scapularis]
>EEC16473.1 RNA-binding translational regulator IRP, putative, partial [Ixodes scapularis]
>EEC16471.1 hypothetical protein IscW_ISCW012510, partial [Ixodes scapularis]
>EEC16469.1 maltose permease, putative, partial [Ixodes scapularis]
>EEC16468.1 conserved hypothetical protein [Ixodes scapularis]
>EEC16467.1 hypothetical protein IscW_ISCW012974 [Ixodes scapularis]
>EEC16466.1 conserved hypothetical protein [Ixodes scapularis]
>EEC16464.1 hypothetical protein IscW_ISCW012426, partial [Ixodes scapularis]
>EEC16460.1 conserved hypothetical protein [Ixodes scapularis]
>EEC16459.1 hypothetical protein IscW_ISCW022768 [Ixodes scapularis]
>EEC16458.1 conserved hypothetical protein [Ixodes scapularis]
>EEC16457.1 tumor rejection antigen (gp96), putative, partial [Ixodes scapularis]
>EEC16456.1 copine, putative, partial [Ixodes scapularis]
>EEC16455.1 conserved hypothetical protein [Ixodes scapularis]
>EEC16454.1 bromodomain and PHD finger-containing protein 1, brpf1, putative [Ixodes scapularis]
>EEC16453.1 slit-robo Rho GTPase activating protein 1,3, putative [Ixodes scapularis]
>EEC16452.1 ornithine decarboxylase, putative [Ixodes scapularis]
>EEC16451.1 sodium-dependent multivitamin transporter, putative, partial [Ixodes scapularis]
>EEC16448.1 phosphoethanolamine N-methyltransferase, putative, partial [Ixodes scapularis]
>EEC16447.1 proline rich secreted protein, putative, partial [Ixodes scapularis]
>EEC16443.1 hypothetical protein IscW_ISCW022869 [Ixodes scapularis]
>EEC16442.1 glycine receptor alpha 1 variant, putative, partial [Ixodes scapularis]
>EEC16441.1 hypothetical protein IscW_ISCW022867 [Ixodes scapularis]
>EEC16440.1 secreted protein, putative [Ixodes scapularis]
>EEC16439.1 hypothetical protein IscW_ISCW022865 [Ixodes scapularis]
>EEC16438.1 insulin receptor tyrosine kinase substrate, putative [Ixodes scapularis]
>EEC16437.1 N-acetylglucosamine-1-phosphottransferase, gamma subunit, putative [Ixodes scapularis]
>EEC16436.1 excision repair cross-complementing 1 ercc1, putative [Ixodes scapularis]
>EEC16435.1 glutathione S-transferase kappa, putative [Ixodes scapularis]
>EEC16434.1 hypothetical protein IscW_ISCW022858, partial [Ixodes scapularis]
>EEC16433.1 ER lumen protein retaining receptor, putative [Ixodes scapularis]
>EEC16432.1 hypothetical protein IscW_ISCW022856 [Ixodes scapularis]
>EEC16431.1 hypothetical protein IscW_ISCW022855 [Ixodes scapularis]
>EEC16430.1 conserved hypothetical protein, partial [Ixodes scapularis]
>EEC16429.1 conserved hypothetical protein [Ixodes scapularis]
>EEC16428.1 hypothetical protein IscW_ISCW022852 [Ixodes scapularis]
>EEC16426.1 cytochrome P-450 IIC4, putative, partial [Ixodes scapularis]
>EEC16422.1 hypothetical protein IscW_ISCW012611, partial [Ixodes scapularis]
>EEC16420.1 medium-chain acyl-CoA dehydrogenase, putative, partial [Ixodes scapularis]
>EEC16419.1 adipophilin/perilipin, putative [Ixodes scapularis]
>EEC16418.1 conserved hypothetical protein, partial [Ixodes scapularis]
>EEC16417.1 acetylcholinesterase, putative, partial [Ixodes scapularis]
>EEC16416.1 proline-rich protein, putative, partial [Ixodes scapularis]
>EEC16413.1 neprilysin, putative, partial [Ixodes scapularis]
>EEC16412.1 GABA transporter, putative, partial [Ixodes scapularis]
>EEC16411.1 O-methyltransferase, putative, partial [Ixodes scapularis]
>EEC16410.1 adenomatous polyposis coli protein, putative, partial [Ixodes scapularis]
>EEC16409.1 conserved hypothetical protein, partial [Ixodes scapularis]
>EEC16408.1 hypothetical protein IscW_ISCW012391, partial [Ixodes scapularis]
>EEC16407.1 secreted protein, putative, partial [Ixodes scapularis]
>EEC16404.1 hypothetical protein IscW_ISCW012242, partial [Ixodes scapularis]
>EEC16401.1 Iroquois-class homeobox protein IRX, putative, partial [Ixodes scapularis]
>EEC16400.1 secreted histamine binding protein, putative, partial [Ixodes scapularis]
>EEC16399.1 peptidoglycan recognition protein, putative [Ixodes scapularis]
>EEC16398.1 conserved hypothetical protein, partial [Ixodes scapularis]
>EEC16397.1 hypothetical protein IscW_ISCW022210 [Ixodes scapularis]
>EEC16396.1 conserved hypothetical protein, partial [Ixodes scapularis]
>EEC16395.1 hypothetical protein IscW_ISCW012247 [Ixodes scapularis]
>EEC16394.1 conserved hypothetical protein [Ixodes scapularis]
>EEC16393.1 annexin V, putative, partial [Ixodes scapularis]
>EEC16392.1 secreted protein, putative [Ixodes scapularis]
>EEC16391.1 conserved hypothetical protein, partial [Ixodes scapularis]
>EEC16390.1 fatty-acid amide hydrolase 2-A, putative [Ixodes scapularis]
>EEC16389.1 hypothetical protein IscW_ISCW022297 [Ixodes scapularis]
>EEC16388.1 conserved hypothetical protein [Ixodes scapularis]
>EEC16387.1 conserved hypothetical protein [Ixodes scapularis]
>EEC16377.1 hypothetical protein IscW_ISCW012728, partial [Ixodes scapularis]
>EEC16375.1 secreted salivary gland peptide, putative, partial [Ixodes scapularis]
>EEC16374.1 serine carboxypeptidase, putative, partial [Ixodes scapularis]
>EEC16373.1 secreted salivary gland peptide, putative, partial [Ixodes scapularis]
>EEC16372.1 acyl-CoA synthetase, putative [Ixodes scapularis]
>EEC16371.1 hypothetical protein IscW_ISCW013021, partial [Ixodes scapularis]
>EEC16370.1 hypothetical protein IscW_ISCW013020 [Ixodes scapularis]
>EEC16369.1 hypothetical protein IscW_ISCW013019 [Ixodes scapularis]
>EEC16368.1 DNA binding protein Mcm [Ixodes scapularis]
>EEC16367.1 hypothetical protein IscW_ISCW012650, partial [Ixodes scapularis]
>EEC16366.1 hypothetical protein IscW_ISCW012100 [Ixodes scapularis]
>EEC16365.1 conserved hypothetical protein, partial [Ixodes scapularis]
>EEC16364.1 phosphoglucomutase, putative [Ixodes scapularis]
>EEC16363.1 pre-mRNA-splicing factor 38A, putative [Ixodes scapularis]
>EEC16362.1 65-kDa macrophage protein, putative, partial [Ixodes scapularis]
>EEC16361.1 conserved hypothetical protein [Ixodes scapularis]
>EEC16360.1 WD-repeat protein, putative, partial [Ixodes scapularis]
>EEC16359.1 zinc finger protein, putative [Ixodes scapularis]
>EEC16358.1 glyoxalase, putative [Ixodes scapularis]
>EEC16357.1 hypothetical protein IscW_ISCW012579 [Ixodes scapularis]
>EEC16356.1 protein LZIC, putative [Ixodes scapularis]
>EEC16355.1 secreted salivary gland peptide, putative [Ixodes scapularis]
>EEC16354.1 conserved hypothetical protein, partial [Ixodes scapularis]
>EEC16353.1 conserved hypothetical protein, partial [Ixodes scapularis]
>EEC16352.1 hypothetical protein IscW_ISCW012574 [Ixodes scapularis]
>EEC16351.1 hypothetical protein IscW_ISCW012573 [Ixodes scapularis]
>EEC16350.1 vitellogenin receptor, putative, partial [Ixodes scapularis]
>EEC16349.1 hypothetical protein IscW_ISCW012571 [Ixodes scapularis]
>EEC16348.1 thimet oligopeptidase, putative, partial [Ixodes scapularis]
>EEC16347.1 thimet oligopeptidase, putative [Ixodes scapularis]
>EEC16346.1 hypothetical protein IscW_ISCW012566 [Ixodes scapularis]
>EEC16345.1 secreted protein, putative, partial [Ixodes scapularis]
>EEC16344.1 metalloendopeptidase OMA1, putative [Ixodes scapularis]
>EEC16343.1 conserved hypothetical protein [Ixodes scapularis]
>EEC16342.1 flavin-containing monooxygenase, putative, partial [Ixodes scapularis]
>EEC16341.1 beta chain of the tetrameric hemoglobin, putative [Ixodes scapularis]
>EEC16340.1 hypothetical protein IscW_ISCW012549 [Ixodes scapularis]
>EEC16339.1 integral membrane protein GPR177-B, putative, partial [Ixodes scapularis]
>EEC16338.1 pygopus, putative [Ixodes scapularis]
>EEC16337.1 oviductin, putative [Ixodes scapularis]
>EEC16336.1 hypothetical protein IscW_ISCW012545 [Ixodes scapularis]
>EEC16335.1 flavin-containing monooxygenase, putative [Ixodes scapularis]
>EEC16334.1 hypothetical protein IscW_ISCW012543 [Ixodes scapularis]
>EEC16333.1 conserved hypothetical protein [Ixodes scapularis]
>EEC16332.1 hypothetical protein IscW_ISCW012541 [Ixodes scapularis]
>EEC16329.1 endonuclease/reverse transcriptase, putative, partial [Ixodes scapularis]
>EEC16321.1 hypothetical protein IscW_ISCW011933, partial [Ixodes scapularis]
>EEC16319.1 hypothetical protein IscW_ISCW013155, partial [Ixodes scapularis]
>EEC16318.1 conserved hypothetical protein [Ixodes scapularis]
>EEC16317.1 cytochrome P450, putative, partial [Ixodes scapularis]
>EEC16316.1 hypothetical protein IscW_ISCW022707, partial [Ixodes scapularis]
>EEC16315.1 cytochrome P450, putative [Ixodes scapularis]
>EEC16314.1 P450 CYP319A1, putative, partial [Ixodes scapularis]
>EEC16313.1 P450 CYP319A1, putative, partial [Ixodes scapularis]
>EEC16312.1 P450 CYP319A1, putative, partial [Ixodes scapularis]
>EEC16311.1 cytochrome P450, putative, partial [Ixodes scapularis]
>EEC16310.1 cytochrome P450, putative, partial [Ixodes scapularis]
>EEC16309.1 cytochrome P450, putative, partial [Ixodes scapularis]
>EEC16308.1 cytochrome P450, putative [Ixodes scapularis]
>EEC16307.1 eukaryotic translation initiation factor 2C, putative [Ixodes scapularis]
>EEC16306.1 cytochrome P450, putative, partial [Ixodes scapularis]
>EEC16305.1 cytochrome P-450, putative [Ixodes scapularis]
>EEC16304.1 hypothetical protein IscW_ISCW024788, partial [Ixodes scapularis]
>EEC16303.1 hypothetical protein IscW_ISCW012089 [Ixodes scapularis]
>EEC16302.1 hypothetical protein IscW_ISCW012088 [Ixodes scapularis]
>EEC16301.1 conserved hypothetical protein, partial [Ixodes scapularis]
>EEC16300.1 lipase, putative, partial [Ixodes scapularis]
>EEC16297.1 monocarboxylate transporter, putative, partial [Ixodes scapularis]
>EEC16296.1 hypothetical protein IscW_ISCW022290, partial [Ixodes scapularis]
>EEC16295.1 membrane protein, putative, partial [Ixodes scapularis]
>EEC16294.1 hypothetical protein IscW_ISCW012086, partial [Ixodes scapularis]
>EEC16293.1 Bardet-Biedl syndrome 4, putative, partial [Ixodes scapularis]
>EEC16292.1 cytochrome P450, putative, partial [Ixodes scapularis]
>EEC16290.1 conserved hypothetical protein, partial [Ixodes scapularis]
>EEC16289.1 arginase, putative [Ixodes scapularis]
>EEC16288.1 hypothetical protein IscW_ISCW013077, partial [Ixodes scapularis]
>EEC16276.1 hypothetical protein IscW_ISCW012769, partial [Ixodes scapularis]
>EEC16275.1 hypothetical protein IscW_ISCW012906, partial [Ixodes scapularis]
>EEC16263.1 Cdk activating kinase, putative, partial [Ixodes scapularis]
>EEC16262.1 glycine-rich RNA-binding protein, putative, partial [Ixodes scapularis]
>EEC16258.1 conserved hypothetical protein [Ixodes scapularis]
>EEC16257.1 conserved hypothetical protein, partial [Ixodes scapularis]
>EEC16255.1 hypothetical protein IscW_ISCW024789, partial [Ixodes scapularis]
>EEC16253.1 ATP-citrate synthase, putative, partial [Ixodes scapularis]
>EEC16249.1 hypothetical protein IscW_ISCW013105 [Ixodes scapularis]
>EEC16248.1 hypothetical protein IscW_ISCW013104 [Ixodes scapularis]
>EEC16247.1 conserved hypothetical protein [Ixodes scapularis]
>EEC16246.1 hypothetical protein IscW_ISCW013101 [Ixodes scapularis]
>EEC16245.1 39S ribosomal protein L49, putative [Ixodes scapularis]
>EEC16244.1 dipeptidyl peptidase III, putative, partial [Ixodes scapularis]
>EEC16237.1 hypothetical protein IscW_ISCW013250, partial [Ixodes scapularis]
>EEC16236.1 calcium-activated potassium channel alpha subunit, putative [Ixodes scapularis]
>EEC16235.1 histidine ammonia lyase, putative [Ixodes scapularis]
>EEC16234.1 GBF1 protein, putative [Ixodes scapularis]
>EEC16233.1 endosomal membrane protein EMP70, putative, partial [Ixodes scapularis]
>EEC16232.1 hypothetical protein IscW_ISCW012908 [Ixodes scapularis]
>EEC16231.1 carbon catabolite repressor protein, putative [Ixodes scapularis]
>EEC16230.1 alpha-L-fucosidase, putative, partial [Ixodes scapularis]
>EEC16229.1 alpha-L-fucosidase, putative [Ixodes scapularis]
>EEC16228.1 hypothetical protein IscW_ISCW012069 [Ixodes scapularis]
>EEC16227.1 monocarboxylate transporter, putative, partial [Ixodes scapularis]
>EEC16226.1 conserved hypothetical protein [Ixodes scapularis]
>EEC16225.1 hypothetical protein IscW_ISCW022848 [Ixodes scapularis]
>EEC16224.1 conserved hypothetical protein [Ixodes scapularis]
>EEC16222.1 extensin, putative, partial [Ixodes scapularis]
>EEC16219.1 short-chain alcohol dehydrogenase, putative [Ixodes scapularis]
>EEC16218.1 gastric triacylglycerol lipase, putative, partial [Ixodes scapularis]
>EEC16217.1 hypothetical protein IscW_ISCW012430 [Ixodes scapularis]
>EEC16214.1 beta-mannosidase, putative [Ixodes scapularis]
>EEC16213.1 acetylcholinesterase, putative [Ixodes scapularis]
>EEC16212.1 conserved hypothetical protein [Ixodes scapularis]
>EEC16211.1 gamma-butyrobetaine,2-oxoglutarate dioxygenase, putative [Ixodes scapularis]
>EEC16210.1 trimethyllysine dioxygenase, putative, partial [Ixodes scapularis]
>EEC16209.1 conserved hypothetical protein [Ixodes scapularis]
>EEC16191.1 ABC transporter, putative, partial [Ixodes scapularis]
>EEC16190.1 vacuolar adenosine triphosphatase subunit E, putative [Ixodes scapularis]
>EEC16182.1 ABC transporter, putative, partial [Ixodes scapularis]
>EEC16181.1 ABC transporter, putative [Ixodes scapularis]
>EEC16180.1 conserved hypothetical protein, partial [Ixodes scapularis]
>EEC16179.1 ABC transporter, putative, partial [Ixodes scapularis]
>EEC16178.1 ABC transporter, putative [Ixodes scapularis]
>EEC16177.1 hypothetical protein IscW_ISCW022350 [Ixodes scapularis]
>EEC16176.1 ABC transporter, putative [Ixodes scapularis]
>EEC16175.1 ABC transporter, putative, partial [Ixodes scapularis]
>EEC16174.1 ABC transporter, putative [Ixodes scapularis]
>EEC16173.1 ABC transporter, putative, partial [Ixodes scapularis]
>EEC16172.1 ABC transporter, putative, partial [Ixodes scapularis]
>EEC16171.1 ATP-dependent bile acid permease, putative, partial [Ixodes scapularis]
>EEC16170.1 ABC transporter, putative, partial [Ixodes scapularis]
>EEC16166.1 adenylosuccinate synthetase, putative, partial [Ixodes scapularis]
>EEC16165.1 hypothetical protein IscW_ISCW012298 [Ixodes scapularis]
>EEC16163.1 atrial natriuretic peptide clearance receptor, putative, partial [Ixodes scapularis]
>EEC16162.1 guanylate cyclase C, putative, partial [Ixodes scapularis]
>EEC16161.1 conserved hypothetical protein, partial [Ixodes scapularis]
>EEC16153.1 hypothetical protein IscW_ISCW022090, partial [Ixodes scapularis]
>EEC16152.1 polyprotein of retroviral origin, putative, partial [Ixodes scapularis]
>EEC16150.1 hypothetical protein IscW_ISCW022615, partial [Ixodes scapularis]
>EEC16148.1 hypothetical protein IscW_ISCW012512, partial [Ixodes scapularis]
>EEC16133.1 neurexin IV, putative, partial [Ixodes scapularis]
>EEC16127.1 conserved hypothetical protein [Ixodes scapularis]
>EEC16126.1 highwire, putative, partial [Ixodes scapularis]
>EEC16125.1 highwire, putative [Ixodes scapularis]
>EEC16115.1 conserved hypothetical protein [Ixodes scapularis]
>EEC16114.1 60 kD ribonucleoprotein ssa/ro, putative, partial [Ixodes scapularis]
>EEC16113.1 calcyclin-binding protein CacyBP, putative [Ixodes scapularis]
>EEC16112.1 williams-Beuren syndrome chromosomal region 16 protein, putative [Ixodes scapularis]
>EEC16111.1 secreted salivary gland peptide, putative [Ixodes scapularis]
>EEC16110.1 ixoderin precursor, putative, partial [Ixodes scapularis]
>EEC16109.1 ubiquitin protein ligase, putative, partial [Ixodes scapularis]
>EEC16108.1 alpha 1,2 mannosidase precursor, putative [Ixodes scapularis]
>EEC16107.1 conserved hypothetical protein [Ixodes scapularis]
>EEC16106.1 D-amino acid oxidase, putative, partial [Ixodes scapularis]
>EEC16105.1 salivary selenoprotein precursor, putative [Ixodes scapularis]
>EEC16104.1 hypothetical protein IscW_ISCW012696 [Ixodes scapularis]
>EEC16103.1 conserved hypothetical protein, partial [Ixodes scapularis]
>EEC16102.1 dynein light chain, putative, partial [Ixodes scapularis]
>EEC16101.1 translation initiation inhibitor UK114/IBM1, putative [Ixodes scapularis]
>EEC16100.1 hypothetical protein IscW_ISCW022510, partial [Ixodes scapularis]
>EEC16099.1 hypothetical protein IscW_ISCW022509 [Ixodes scapularis]
>EEC16098.1 conserved hypothetical protein [Ixodes scapularis]
>EEC16097.1 conserved hypothetical protein [Ixodes scapularis]
>EEC16096.1 conserved hypothetical protein [Ixodes scapularis]
>EEC16095.1 restnal-binding protein, putative [Ixodes scapularis]
>EEC16094.1 conserved hypothetical protein, partial [Ixodes scapularis]
>EEC16093.1 conserved hypothetical protein, partial [Ixodes scapularis]
>EEC16092.1 hypothetical protein IscW_ISCW022500, partial [Ixodes scapularis]
>EEC16091.1 conserved hypothetical protein [Ixodes scapularis]
>EEC16090.1 hypothetical protein IscW_ISCW022496, partial [Ixodes scapularis]
>EEC16089.1 conserved hypothetical protein [Ixodes scapularis]
>EEC16088.1 hypothetical protein IscW_ISCW022493 [Ixodes scapularis]
>EEC16087.1 hypothetical protein IscW_ISCW022491 [Ixodes scapularis]
>EEC16086.1 monocarboxylate transporter, putative [Ixodes scapularis]
>EEC16085.1 conserved hypothetical protein [Ixodes scapularis]
>EEC16084.1 conserved hypothetical protein, partial [Ixodes scapularis]
>EEC16083.1 pre-mRNA splicing factor Prp8, putative [Ixodes scapularis]
>EEC16082.1 hypothetical protein IscW_ISCW022486, partial [Ixodes scapularis]
>EEC16081.1 conserved hypothetical protein, partial [Ixodes scapularis]
>EEC16080.1 hypothetical protein IscW_ISCW022482, partial [Ixodes scapularis]
>EEC16079.1 hypothetical protein IscW_ISCW012173, partial [Ixodes scapularis]
>EEC16078.1 timeless, putative [Ixodes scapularis]
>EEC16077.1 hypothetical protein IscW_ISCW012761 [Ixodes scapularis]
>EEC16076.1 hypothetical protein IscW_ISCW012760 [Ixodes scapularis]
>EEC16075.1 hypothetical protein IscW_ISCW012759 [Ixodes scapularis]
>EEC16074.1 hypothetical protein IscW_ISCW012757 [Ixodes scapularis]
>EEC16073.1 hypothetical protein IscW_ISCW012756 [Ixodes scapularis]
>EEC16072.1 leucine-rich repeats containing protein, putative, partial [Ixodes scapularis]
>EEC16071.1 hypothetical protein IscW_ISCW012753 [Ixodes scapularis]
>EEC16070.1 conserved hypothetical protein [Ixodes scapularis]
>EEC16068.1 amino acid transporter, putative [Ixodes scapularis]
>EEC16067.1 hypothetical protein IscW_ISCW012801 [Ixodes scapularis]
>EEC16066.1 cationic amino acid transporter, putative, partial [Ixodes scapularis]
>EEC16065.1 3-hydroxyacyl-CoA dehydrogenase, putative, partial [Ixodes scapularis]
>EEC16064.1 arp2/3 complex 21 kD subunit, putative, partial [Ixodes scapularis]
>EEC16063.1 hypothetical protein IscW_ISCW022586, partial [Ixodes scapularis]
>EEC16062.1 protein phosphatase 2C, putative, partial [Ixodes scapularis]
>EEC16061.1 nut2, putative [Ixodes scapularis]
>EEC16060.1 cytospin-A, putative, partial [Ixodes scapularis]
>EEC16059.1 norepinephrine/norepinephrine transporter, putative [Ixodes scapularis]
>EEC16058.1 norepinephrine/norepinephrine transporter, putative, partial [Ixodes scapularis]
>EEC16056.1 hypothetical protein IscW_ISCW022799, partial [Ixodes scapularis]
>EEC16054.1 hypothetical protein IscW_ISCW012644, partial [Ixodes scapularis]
>EEC16053.1 hypothetical protein IscW_ISCW012643 [Ixodes scapularis]
>EEC16052.1 hypothetical protein IscW_ISCW012642 [Ixodes scapularis]
>EEC16047.1 hexokinase, putative, partial [Ixodes scapularis]
>EEC16046.1 hypothetical protein IscW_ISCW012386 [Ixodes scapularis]
>EEC16045.1 hypothetical protein IscW_ISCW012385 [Ixodes scapularis]
>EEC16044.1 phosphatidylcholine transfer protein, putative [Ixodes scapularis]
>EEC16043.1 hypothetical protein IscW_ISCW022306 [Ixodes scapularis]
>EEC16042.1 hypothetical protein IscW_ISCW022305 [Ixodes scapularis]
>EEC16041.1 reverse transcriptase, putative [Ixodes scapularis]
>EEC16040.1 hypothetical protein IscW_ISCW022303, partial [Ixodes scapularis]
>EEC16039.1 hypothetical protein IscW_ISCW022302 [Ixodes scapularis]
>EEC16038.1 acyl-CoA synthetase, putative, partial [Ixodes scapularis]
>EEC16037.1 AMP dependent CoA ligase, putative [Ixodes scapularis]
>EEC16036.1 elongator complex protein, putative [Ixodes scapularis]
>EEC16035.1 nudix hydrolase, putative, partial [Ixodes scapularis]
>EEC16034.1 3'5' cyclic nucleotide phosphodiesterase, putative, partial [Ixodes scapularis]
>EEC16033.1 hypothetical protein IscW_ISCW022563 [Ixodes scapularis]
>EEC16032.1 guanine nucleotide-binding protein, putative, partial [Ixodes scapularis]
>EEC16028.1 proclotting enzyme precursor, putative, partial [Ixodes scapularis]
>EEC16027.1 secreted GGY protein, putative, partial [Ixodes scapularis]
>EEC16026.1 huntingtons disease protein huntingtin, putative [Ixodes scapularis]
>EEC16025.1 chaperone protein DNAj, putative, partial [Ixodes scapularis]
>EEC16024.1 islet cell autoantigen, putative [Ixodes scapularis]
>EEC16023.1 hypothetical protein IscW_ISCW011915 [Ixodes scapularis]
>EEC16016.1 myosin VII, putative, partial [Ixodes scapularis]
>EEC16015.1 secreted salivary gland peptide, putative, partial [Ixodes scapularis]
>EEC16014.1 hypothetical protein IscW_ISCW011935, partial [Ixodes scapularis]
>EEC16009.1 conserved hypothetical protein, partial [Ixodes scapularis]
>EEC16007.1 multidrug resistance protein, putative, partial [Ixodes scapularis]
>EEC16006.1 ABC transporter, putative, partial [Ixodes scapularis]
>EEC16005.1 ABC transporter, putative, partial [Ixodes scapularis]
>EEC16004.1 hypothetical protein IscW_ISCW012370, partial [Ixodes scapularis]
>EEC16003.1 conserved hypothetical protein [Ixodes scapularis]
>EEC16002.1 signal recognition particle 14 kD protein, putative [Ixodes scapularis]
>EEC16001.1 sumo-1-activating enzyme E1a, putative, partial [Ixodes scapularis]
>EEC16000.1 beta-1,3-galactosyltransferase, putative, partial [Ixodes scapularis]
>EEC15999.1 ABC transporter, putative, partial [Ixodes scapularis]
>EEC15996.1 calponin, putative, partial [Ixodes scapularis]
>EEC15994.1 hypothetical protein IscW_ISCW012056, partial [Ixodes scapularis]
>EEC15993.1 hypothetical protein IscW_ISCW012062 [Ixodes scapularis]
>EEC15992.1 hypothetical protein IscW_ISCW012061, partial [Ixodes scapularis]
>EEC15991.1 ATP synthase B chain, putative [Ixodes scapularis]
>EEC15990.1 zinc finger protein, putative [Ixodes scapularis]
>EEC15989.1 ubiquitination factor E4a, putative [Ixodes scapularis]
>EEC15988.1 succinate-ubiquinone reductase cytochrome B small subunit, putative [Ixodes scapularis]
>EEC15987.1 conserved hypothetical protein [Ixodes scapularis]
>EEC15986.1 dual specificity phosphatase, putative, partial [Ixodes scapularis]
>EEC15985.1 electron transfer flavoprotein, beta subunit, putative [Ixodes scapularis]
>EEC15984.1 checkpoint kinase, putative, partial [Ixodes scapularis]
>EEC15983.1 hypothetical protein IscW_ISCW012046 [Ixodes scapularis]
>EEC15982.1 glucose dehydrogenase, putative, partial [Ixodes scapularis]
>EEC15981.1 hypothetical protein IscW_ISCW012116, partial [Ixodes scapularis]
>EEC15980.1 arylsulfatase B, putative, partial [Ixodes scapularis]
>EEC15979.1 selectin, putative, partial [Ixodes scapularis]
>EEC15978.1 hypothetical protein IscW_ISCW022010 [Ixodes scapularis]
>EEC15977.1 hypothetical protein IscW_ISCW022009 [Ixodes scapularis]
>EEC15976.1 hypothetical protein IscW_ISCW022008 [Ixodes scapularis]
>EEC15975.1 hypothetical protein IscW_ISCW022007 [Ixodes scapularis]
>EEC15974.1 hypothetical protein IscW_ISCW022006 [Ixodes scapularis]
>EEC15973.1 hypothetical protein IscW_ISCW022004 [Ixodes scapularis]
>EEC15972.1 transforming growth factor-beta receptor type I, putative, partial [Ixodes scapularis]
>EEC15971.1 maguk P55, putative [Ixodes scapularis]
>EEC15970.1 conserved hypothetical protein [Ixodes scapularis]
>EEC15966.1 ovochymase, putative, partial [Ixodes scapularis]
>EEC15965.1 hypothetical protein IscW_ISCW024771, partial [Ixodes scapularis]
>EEC15964.1 GDP-L-fucose synthetase, putative, partial [Ixodes scapularis]
>EEC15963.1 hypothetical protein IscW_ISCW013200, partial [Ixodes scapularis]
>EEC15961.1 ABC transporter, putative, partial [Ixodes scapularis]
>EEC15957.1 cytochrome P450, putative [Ixodes scapularis]
>EEC15956.1 cytochrome P450, putative, partial [Ixodes scapularis]
>EEC15955.1 hypothetical protein IscW_ISCW022448 [Ixodes scapularis]
>EEC15954.1 topoisomerase 6 subunit A, putative [Ixodes scapularis]
>EEC15953.1 succinyl-CoA:3-ketoacid-coenzyme A transferase, putative, partial [Ixodes scapularis]
>EEC15952.1 ketoacid-coenzyme A transferase, putative [Ixodes scapularis]
>EEC15944.1 zinc finger protein, putative [Ixodes scapularis]
>EEC15943.1 conserved hypothetical protein, partial [Ixodes scapularis]
>EEC15942.1 hypothetical protein IscW_ISCW022467, partial [Ixodes scapularis]
>EEC15941.1 hypothetical protein IscW_ISCW022466 [Ixodes scapularis]
>EEC15940.1 conserved hypothetical protein, partial [Ixodes scapularis]
>EEC15939.1 peptidyl-prolyl cis-trans isomerase, putative [Ixodes scapularis]
>EEC15938.1 cyclophilin type peptidyl-prolyl cis-trans isomerase, putative, partial [Ixodes scapularis]
>EEC15937.1 coenzyme q10 biosynthesis protein, putative [Ixodes scapularis]
>EEC15936.1 zinc finger protein, putative [Ixodes scapularis]
>EEC15935.1 zinc finger protein, putative [Ixodes scapularis]
>EEC15934.1 zinc finger protein, putative [Ixodes scapularis]
>EEC15933.1 zinc finger protein, putative [Ixodes scapularis]
>EEC15932.1 zinc finger protein, putative [Ixodes scapularis]
>EEC15931.1 hypothetical protein IscW_ISCW022456 [Ixodes scapularis]
>EEC15930.1 zinc finger protein, putative, partial [Ixodes scapularis]
>EEC15929.1 zinc finger protein, putative [Ixodes scapularis]
>EEC15928.1 zinc finger protein, putative [Ixodes scapularis]
>EEC15927.1 conserved hypothetical protein, partial [Ixodes scapularis]
>EEC15926.1 conserved hypothetical protein [Ixodes scapularis]
>EEC15925.1 hypothetical protein IscW_ISCW013442, partial [Ixodes scapularis]
>EEC15924.1 hypothetical protein IscW_ISCW013441, partial [Ixodes scapularis]
>EEC15920.1 secreted protein, putative, partial [Ixodes scapularis]
>EEC15917.1 UDP-glucose 4-epimerase, putative [Ixodes scapularis]
>EEC15916.1 UDP-glucose 4-epimerase, putative, partial [Ixodes scapularis]
>EEC15915.1 dihydropteridine reductase, putative [Ixodes scapularis]
>EEC15914.1 UDP-glucose 4-epimerase/UDP-sulfoquinovose synthase, putative [Ixodes scapularis]
>EEC15913.1 hypothetical protein IscW_ISCW022550 [Ixodes scapularis]
>EEC15912.1 D-alanyl-D-alanine carboxypeptidase, putative [Ixodes scapularis]
>EEC15911.1 protein TSSC1, putative [Ixodes scapularis]
>EEC15910.1 nucleolar RNA-associated protein, putative [Ixodes scapularis]
>EEC15909.1 caspase, apoptotic cysteine protease, putative [Ixodes scapularis]
>EEC15908.1 multidrug resistance protein, putative [Ixodes scapularis]
>EEC15907.1 hypothetical protein IscW_ISCW022543 [Ixodes scapularis]
>EEC15906.1 sorbitol dehydrogenase, putative [Ixodes scapularis]
>EEC15905.1 transmembrane protein, putative [Ixodes scapularis]
>EEC15904.1 ABC transporter, putative, partial [Ixodes scapularis]
>EEC15903.1 hypothetical protein IscW_ISCW022538 [Ixodes scapularis]
>EEC15902.1 hypothetical protein IscW_ISCW012736 [Ixodes scapularis]
>EEC15901.1 conserved hypothetical protein, partial [Ixodes scapularis]
>EEC15900.1 sentrin/sumo-specific protease, putative [Ixodes scapularis]
>EEC15899.1 hypothetical protein IscW_ISCW012668 [Ixodes scapularis]
>EEC15898.1 protein disulfide isomerase, putative, partial [Ixodes scapularis]
>EEC15897.1 serine/threonine protein kinase, putative, partial [Ixodes scapularis]
>EEC15896.1 sugar transporter, putative [Ixodes scapularis]
>EEC15895.1 conserved hypothetical protein, partial [Ixodes scapularis]
>EEC15894.1 Shk1 kinase-binding protein (Skb1), putative, partial [Ixodes scapularis]
>EEC15893.1 chaperonin complex component, TCP-1 theta subunit, putative [Ixodes scapularis]
>EEC15892.1 threonyl-tRNA synthetase, putative, partial [Ixodes scapularis]
>EEC15890.1 conserved hypothetical protein [Ixodes scapularis]
>EEC15889.1 hypothetical protein IscW_ISCW012331, partial [Ixodes scapularis]
>EEC15888.1 Tnf receptor associated factor, putative [Ixodes scapularis]
>EEC15887.1 aldehyde dehydrogenase, putative, partial [Ixodes scapularis]
>EEC15886.1 maltase-glucoamylase, putative, partial [Ixodes scapularis]
>EEC15884.1 hypothetical protein IscW_ISCW022437 [Ixodes scapularis]
>EEC15883.1 serine/threonine protein kinase ripk4, putative [Ixodes scapularis]
>EEC15882.1 polyprotein of retroviral origin, putative, partial [Ixodes scapularis]
>EEC15881.1 secreted protein, putative, partial [Ixodes scapularis]
>EEC15878.1 conserved hypothetical protein [Ixodes scapularis]
>EEC15877.1 hypothetical protein IscW_ISCW013316 [Ixodes scapularis]
>EEC15876.1 lztr-1, putative, partial [Ixodes scapularis]
>EEC15872.1 trypsin inhibitor, putative, partial [Ixodes scapularis]
>EEC15871.1 conserved hypothetical protein, partial [Ixodes scapularis]
>EEC15869.1 hypothetical protein IscW_ISCW012138 [Ixodes scapularis]
>EEC15868.1 hypoxia-inducible factor 1 alpha, putative [Ixodes scapularis]
>EEC15867.1 hypothetical protein IscW_ISCW012136 [Ixodes scapularis]
>EEC15866.1 phenylalanyl-tRNA synthetase, putative [Ixodes scapularis]
>EEC15865.1 LYR motif-containing protein, putative [Ixodes scapularis]
>EEC15864.1 oxodicarboxylate carrier protein, putative [Ixodes scapularis]
>EEC15863.1 mechanosensory protein, putative [Ixodes scapularis]
>EEC15862.1 conserved hypothetical protein [Ixodes scapularis]
>EEC15861.1 striatin, putative, partial [Ixodes scapularis]
>EEC15860.1 cornichon, putative [Ixodes scapularis]
>EEC15859.1 conserved hypothetical protein [Ixodes scapularis]
>EEC15858.1 hypothetical protein IscW_ISCW012127 [Ixodes scapularis]
>EEC15857.1 conserved hypothetical protein [Ixodes scapularis]
>EEC15856.1 conserved hypothetical protein, partial [Ixodes scapularis]
>EEC15855.1 ribosomal protein S10, putative, partial [Ixodes scapularis]
>EEC15851.1 acetyl-CoA carboxylase, putative, partial [Ixodes scapularis]
>EEC15845.1 glutathione S-transferase, putative, partial [Ixodes scapularis]
>EEC15842.1 carnitine O-palmitoyltransferase, putative, partial [Ixodes scapularis]
>EEC15839.1 hypothetical protein IscW_ISCW012141, partial [Ixodes scapularis]
>EEC15838.1 hypothetical protein IscW_ISCW011971, partial [Ixodes scapularis]
>EEC15834.1 hypothetical protein IscW_ISCW012499, partial [Ixodes scapularis]
>EEC15833.1 carrier protein, putative, partial [Ixodes scapularis]
>EEC15831.1 neprilysin, putative, partial [Ixodes scapularis]
>EEC15830.1 conserved hypothetical protein, partial [Ixodes scapularis]
>EEC15823.1 serine protease, putative, partial [Ixodes scapularis]
>EEC15819.1 hypothetical protein IscW_ISCW013247, partial [Ixodes scapularis]
>EEC15818.1 sulfotransferase, putative, partial [Ixodes scapularis]
>EEC15817.1 sodium/calcium exchanger, putative [Ixodes scapularis]
>EEC15816.1 hypothetical protein IscW_ISCW013237, partial [Ixodes scapularis]
>EEC15815.1 sodium/calcium exchanger, putative [Ixodes scapularis]
>EEC15814.1 hypothetical protein IscW_ISCW013234 [Ixodes scapularis]
>EEC15813.1 mechanosensory protein, putative [Ixodes scapularis]
>EEC15812.1 hypothetical protein IscW_ISCW013232 [Ixodes scapularis]
>EEC15811.1 hypothetical protein IscW_ISCW013231 [Ixodes scapularis]
>EEC15810.1 secreted protein, putative, partial [Ixodes scapularis]
>EEC15809.1 hypothetical protein IscW_ISCW013229 [Ixodes scapularis]
>EEC15808.1 conserved hypothetical protein [Ixodes scapularis]
>EEC15807.1 hypothetical protein IscW_ISCW013227 [Ixodes scapularis]
>EEC15806.1 hypothetical protein IscW_ISCW012600 [Ixodes scapularis]
>EEC15805.1 Gonadal protein gdl, putative, partial [Ixodes scapularis]
>EEC15804.1 conserved hypothetical protein [Ixodes scapularis]
>EEC15801.1 hypothetical protein IscW_ISCW013375, partial [Ixodes scapularis]
>EEC15798.1 hypothetical protein IscW_ISCW011894, partial [Ixodes scapularis]
>EEC15797.1 nuclear distribution protein NUDC, putative, partial [Ixodes scapularis]
>EEC15796.1 secreted protein, putative [Ixodes scapularis]
>EEC15795.1 hypothetical protein IscW_ISCW021933, partial [Ixodes scapularis]
>EEC15794.1 sarcoplasmic reticulum histidine-rich calcium-binding protein, putative, partial [Ixodes scapularis]
>EEC15793.1 transmembrane protein, putative, partial [Ixodes scapularis]
>EEC15792.1 conserved hypothetical protein, partial [Ixodes scapularis]
>EEC15791.1 deleted in oral cancer 1/CDK2-associated protein, putative [Ixodes scapularis]
>EEC15790.1 conserved hypothetical protein, partial [Ixodes scapularis]
>EEC15789.1 sphingosine kinase, putative, partial [Ixodes scapularis]
>EEC15788.1 hypothetical protein IscW_ISCW021925 [Ixodes scapularis]
>EEC15787.1 ribosomal protein L18, putative [Ixodes scapularis]
>EEC15786.1 hypothetical protein IscW_ISCW021923, partial [Ixodes scapularis]
>EEC15785.1 endo beta N-acetylglucosaminidase, putative, partial [Ixodes scapularis]
>EEC15784.1 secreted protein, putative [Ixodes scapularis]
>EEC15783.1 conserved hypothetical protein [Ixodes scapularis]
>EEC15782.1 WD-repeat protein, putative [Ixodes scapularis]
>EEC15781.1 methylated-DNA--protein-cysteine methyltransferase, putative [Ixodes scapularis]
>EEC15780.1 serine/threonine protein kinase, putative, partial [Ixodes scapularis]
>EEC15779.1 coatomer beta subunit, putative, partial [Ixodes scapularis]
>EEC15776.1 serine/arginine regulated nuclear matrix protein, putative, partial [Ixodes scapularis]
>EEC15775.1 conserved hypothetical protein [Ixodes scapularis]
>EEC15773.1 alpha-1 collagen type III, putative, partial [Ixodes scapularis]
>EEC15772.1 hypothetical protein IscW_ISCW012438 [Ixodes scapularis]
>EEC15771.1 hypothetical protein IscW_ISCW012437 [Ixodes scapularis]
>EEC15770.1 hypothetical protein IscW_ISCW012436 [Ixodes scapularis]
>EEC15769.1 E3 ubiquitin protein ligase NRDP1, putative [Ixodes scapularis]
>EEC15768.1 hypothetical protein IscW_ISCW012434 [Ixodes scapularis]
>EEC15765.1 sulfotransferase, putative [Ixodes scapularis]
>EEC15764.1 hypothetical protein IscW_ISCW022084 [Ixodes scapularis]
>EEC15763.1 sulfotransferase, putative [Ixodes scapularis]
>EEC15762.1 sulfotransferase, putative [Ixodes scapularis]
>EEC15761.1 secreted protein, putative [Ixodes scapularis]
>EEC15760.1 hypothetical protein IscW_ISCW022080 [Ixodes scapularis]
>EEC15759.1 acetylcholinesterase/butyrylcholinesterase, putative, partial [Ixodes scapularis]
>EEC15758.1 cytochrome P450, putative, partial [Ixodes scapularis]
>EEC15757.1 cytochrome P450, putative [Ixodes scapularis]
>EEC15756.1 cytochrome P450, putative, partial [Ixodes scapularis]
>EEC15755.1 cytochrome P450, putative, partial [Ixodes scapularis]
>EEC15754.1 cytochrome P450, putative [Ixodes scapularis]
>EEC15753.1 cytochrome P450, putative, partial [Ixodes scapularis]
>EEC15752.1 cytochrome P-450 IIC4, putative, partial [Ixodes scapularis]
>EEC15751.1 midgut serine proteinase 1, putative, partial [Ixodes scapularis]
>EEC15750.1 conserved hypothetical protein [Ixodes scapularis]
>EEC15749.1 dihydrolipoamide acetyltransferase, putative, partial [Ixodes scapularis]
>EEC15748.1 hypothetical protein IscW_ISCW013309 [Ixodes scapularis]
>EEC15747.1 dihydrolipoamide succinyltransferase, putative, partial [Ixodes scapularis]
>EEC15746.1 high mobility group protein, putative, partial [Ixodes scapularis]
>EEC15745.1 regulator of sex-limitation, putative [Ixodes scapularis]
>EEC15744.1 elongation factor 1 beta/delta chain, putative [Ixodes scapularis]
>EEC15743.1 conserved hypothetical protein [Ixodes scapularis]
>EEC15742.1 acetylcholinesterase, putative [Ixodes scapularis]
>EEC15741.1 tRNA-splicing endonuclease subunit Sen2, putative [Ixodes scapularis]
>EEC15740.1 conserved hypothetical protein, partial [Ixodes scapularis]
>EEC15739.1 conserved hypothetical protein [Ixodes scapularis]
>EEC15738.1 conserved hypothetical protein [Ixodes scapularis]
>EEC15737.1 hypothetical protein IscW_ISCW013295 [Ixodes scapularis]
>EEC15736.1 growth hormone-inducible soluble protein, putative [Ixodes scapularis]
>EEC15735.1 conserved hypothetical protein, partial [Ixodes scapularis]
>EEC15734.1 conserved hypothetical protein [Ixodes scapularis]
>EEC15733.1 cation efflux protein/ zinc transporter, putative, partial [Ixodes scapularis]
>EEC15732.1 D-lactate dehydrogenase, putative, partial [Ixodes scapularis]
>EEC15731.1 alternative splicing factor SRp20/9G8, putative [Ixodes scapularis]
>EEC15730.1 peroxisomal biogenesis protein, putative, partial [Ixodes scapularis]
>EEC15729.1 conserved hypothetical protein, partial [Ixodes scapularis]
>EEC15728.1 hypothetical protein IscW_ISCW013285 [Ixodes scapularis]
>EEC15727.1 hypothetical protein IscW_ISCW013284 [Ixodes scapularis]
>EEC15726.1 salivary protein NPL-2, putative [Ixodes scapularis]
>EEC15725.1 secreted salivary gland peptide, putative [Ixodes scapularis]
>EEC15724.1 glycine-rich RNA-binding protein GRP2A, putative [Ixodes scapularis]
>EEC15723.1 salivary protein NPL-2, putative [Ixodes scapularis]
>EEC15722.1 conserved hypothetical protein [Ixodes scapularis]
>EEC15721.1 conserved hypothetical protein [Ixodes scapularis]
>EEC15720.1 secreted salivary gland peptide, putative [Ixodes scapularis]
>EEC15719.1 salivary protein NPL-2, putative [Ixodes scapularis]
>EEC15718.1 conserved hypothetical protein [Ixodes scapularis]
>EEC15717.1 hypothetical protein IscW_ISCW013274 [Ixodes scapularis]
>EEC15716.1 conserved hypothetical protein [Ixodes scapularis]
>EEC15715.1 secreted salivary gland peptide, putative [Ixodes scapularis]
>EEC15714.1 conserved hypothetical protein [Ixodes scapularis]
>EEC15711.1 proproteinase E, putative, partial [Ixodes scapularis]
>EEC15709.1 ficolin, putative, partial [Ixodes scapularis]
>EEC15707.1 beta-1,2-N-acetylglucosaminyltransferase II, putative, partial [Ixodes scapularis]
>EEC15706.1 hypothetical protein IscW_ISCW022526, partial [Ixodes scapularis]
>EEC15705.1 located at OATL1, putative, partial [Ixodes scapularis]
>EEC15704.1 conserved hypothetical protein, partial [Ixodes scapularis]
>EEC15703.1 hypothetical protein IscW_ISCW022408 [Ixodes scapularis]
>EEC15702.1 vesicular amine transporter, putative, partial [Ixodes scapularis]
>EEC15697.1 ATP binding protein, putative, partial [Ixodes scapularis]
>EEC15694.1 conserved hypothetical protein, partial [Ixodes scapularis]
>EEC15693.1 hypothetical protein IscW_ISCW013481, partial [Ixodes scapularis]
>EEC15692.1 hypothetical protein IscW_ISCW013480 [Ixodes scapularis]
>EEC15691.1 hypothetical protein IscW_ISCW013479 [Ixodes scapularis]
>EEC15690.1 conserved hypothetical protein, partial [Ixodes scapularis]
>EEC15689.1 gamma-thrombin, putative, partial [Ixodes scapularis]
>EEC15688.1 conserved hypothetical protein, partial [Ixodes scapularis]
>EEC15687.1 sodium/chloride dependent transporter, putative, partial [Ixodes scapularis]
>EEC15681.1 hypothetical protein IscW_ISCW012261 [Ixodes scapularis]
>EEC15680.1 secreted cysteine rich protein, putative [Ixodes scapularis]
>EEC15679.1 secreted cysteine rich protein, putative [Ixodes scapularis]
>EEC15678.1 secreted cysteine rich protein, putative [Ixodes scapularis]
>EEC15677.1 secreted protein, putative [Ixodes scapularis]
>EEC15676.1 secreted cysteine rich protein, putative, partial [Ixodes scapularis]
>EEC15675.1 hypothetical protein IscW_ISCW012255 [Ixodes scapularis]
>EEC15674.1 cysteine rich secreted protein, putative [Ixodes scapularis]
>EEC15673.1 galactosyltransferase, putative [Ixodes scapularis]
>EEC15672.1 hypothetical protein IscW_ISCW012252 [Ixodes scapularis]
>EEC15670.1 secreted protein, putative [Ixodes scapularis]
>EEC15669.1 glycine rich secreted cement protein, putative, partial [Ixodes scapularis]
>EEC15668.1 hypothetical protein IscW_ISCW022618, partial [Ixodes scapularis]
>EEC15667.1 hypothetical protein IscW_ISCW022617, partial [Ixodes scapularis]
>EEC15665.1 20S proteasome, regulatory subunit alpha type PSMA1/PRE5, putative, partial [Ixodes scapularis]
>EEC15664.1 coproporphyrinogen III oxidase, putative [Ixodes scapularis]
>EEC15663.1 glutamate receptor, putative, partial [Ixodes scapularis]
>EEC15660.1 hypothetical protein IscW_ISCW010533, partial [Ixodes scapularis]
>EEC15659.1 endosomal membrane protein EMP70, putative, partial [Ixodes scapularis]
>EEC15658.1 hypothetical protein IscW_ISCW021260 [Ixodes scapularis]
>EEC15657.1 sorting nexin, putative [Ixodes scapularis]
>EEC15656.1 transposase, putative [Ixodes scapularis]
>EEC15655.1 ABC transporter, putative [Ixodes scapularis]
>EEC15654.1 cullin, putative, partial [Ixodes scapularis]
>EEC15653.1 salivary secreted serine protease, putative, partial [Ixodes scapularis]
>EEC15652.1 DNA topoisomerase I, putative, partial [Ixodes scapularis]
>EEC15651.1 homeobox protein, putative [Ixodes scapularis]
>EEC15650.1 hypothetical protein IscW_ISCW021088 [Ixodes scapularis]
>EEC15649.1 hypothetical protein IscW_ISCW021087 [Ixodes scapularis]
>EEC15648.1 proboscipedia, putative [Ixodes scapularis]
>EEC15647.1 hypothetical protein IscW_ISCW021085, partial [Ixodes scapularis]
>EEC15646.1 hypothetical protein IscW_ISCW021084, partial [Ixodes scapularis]
>EEC15645.1 homeobox protein, putative [Ixodes scapularis]
>EEC15644.1 hypothetical protein IscW_ISCW021081 [Ixodes scapularis]
>EEC15643.1 homeobox protein Hox-A4, putative [Ixodes scapularis]
>EEC15642.1 homeobox protein Hox-B4, putative, partial [Ixodes scapularis]
>EEC15641.1 hypothetical protein IscW_ISCW021077, partial [Ixodes scapularis]
>EEC15640.1 hypothetical protein IscW_ISCW021076 [Ixodes scapularis]
>EEC15639.1 hypothetical protein IscW_ISCW021073 [Ixodes scapularis]
>EEC15638.1 fushi tarazu, putative [Ixodes scapularis]
>EEC15637.1 hypothetical protein IscW_ISCW021071, partial [Ixodes scapularis]
>EEC15636.1 conserved hypothetical protein [Ixodes scapularis]
>EEC15635.1 fushi tarazu, putative [Ixodes scapularis]
>EEC15634.1 conserved hypothetical protein [Ixodes scapularis]
>EEC15633.1 hypothetical protein IscW_ISCW021067, partial [Ixodes scapularis]
>EEC15632.1 hypothetical protein IscW_ISCW021066 [Ixodes scapularis]
>EEC15631.1 hypothetical protein IscW_ISCW021063 [Ixodes scapularis]
>EEC15630.1 fushi tarazu, putative [Ixodes scapularis]
>EEC15629.1 Antennapedia, putative, partial [Ixodes scapularis]
>EEC15628.1 hypothetical protein IscW_ISCW021059, partial [Ixodes scapularis]
>EEC15627.1 ultrathorax, putative [Ixodes scapularis]
>EEC15626.1 homeotic protein ultrabithorax, putative [Ixodes scapularis]
>EEC15625.1 hypothetical protein IscW_ISCW021055 [Ixodes scapularis]
>EEC15624.1 homeobox protein, putative [Ixodes scapularis]
>EEC15623.1 hypothetical protein IscW_ISCW021053, partial [Ixodes scapularis]
>EEC15622.1 hypothetical protein IscW_ISCW021052 [Ixodes scapularis]
>EEC15621.1 hypothetical protein IscW_ISCW021051, partial [Ixodes scapularis]
>EEC15620.1 hypothetical protein IscW_ISCW021043 [Ixodes scapularis]
>EEC15619.1 homeobox protein Hox-C9, putative [Ixodes scapularis]
>EEC15618.1 abdominal-B, putative, partial [Ixodes scapularis]
>EEC15617.1 hypothetical protein IscW_ISCW021040 [Ixodes scapularis]
>EEC15616.1 Mif4Gd protein, putative [Ixodes scapularis]
>EEC15615.1 hypothetical protein IscW_ISCW021037 [Ixodes scapularis]
>EEC15614.1 5-AMP-activated protein kinase, beta subunit, putative [Ixodes scapularis]
>EEC15613.1 ubiquitin associated and SH3 domain-containing protein B, putative [Ixodes scapularis]
>EEC15612.1 hypothetical protein IscW_ISCW021034 [Ixodes scapularis]
>EEC15611.1 DNA-directed RNA polymerase subunit rpb8, putative [Ixodes scapularis]
>EEC15610.1 ammonium transporter, putative [Ixodes scapularis]
>EEC15608.1 hypothetical protein IscW_ISCW011350 [Ixodes scapularis]
>EEC15607.1 SPRY domain SOCS box-containing protein [Ixodes scapularis]
>EEC15606.1 FK506-binding protein, putative [Ixodes scapularis]
>EEC15605.1 hypothetical protein IscW_ISCW011347 [Ixodes scapularis]
>EEC15604.1 hypothetical protein IscW_ISCW011346, partial [Ixodes scapularis]
>EEC15603.1 protein groucho, putative [Ixodes scapularis]
>EEC15602.1 collybistin, putative [Ixodes scapularis]
>EEC15601.1 hypothetical protein IscW_ISCW011605 [Ixodes scapularis]
>EEC15600.1 hypothetical protein IscW_ISCW011604 [Ixodes scapularis]
>EEC15599.1 adenylate cyclase, putative, partial [Ixodes scapularis]
>EEC15598.1 hypothetical protein IscW_ISCW020892, partial [Ixodes scapularis]
>EEC15596.1 ribosomal protein S33, putative [Ixodes scapularis]
>EEC15595.1 sugar phosphatase, putative, partial [Ixodes scapularis]
>EEC15594.1 conserved hypothetical protein [Ixodes scapularis]
>EEC15588.1 coupling protein TraD, putative, partial [Ixodes scapularis]
>EEC15587.1 tetratricopeptide repeat protein, tpr, putative, partial [Ixodes scapularis]
>EEC15586.1 hypothetical protein IscW_ISCW011178, partial [Ixodes scapularis]
>EEC15585.1 hypothetical protein IscW_ISCW021240 [Ixodes scapularis]
>EEC15584.1 conserved hypothetical protein [Ixodes scapularis]
>EEC15583.1 60S ribosomal protein L44, putative [Ixodes scapularis]
>EEC15582.1 hypothetical protein IscW_ISCW021234 [Ixodes scapularis]
>EEC15581.1 Mg2+ and Co2+ transporter, putative, partial [Ixodes scapularis]
>EEC15580.1 NADH-cytochrome B5 reductase, putative [Ixodes scapularis]
>EEC15579.1 hypothetical protein IscW_ISCW021231 [Ixodes scapularis]
>EEC15572.1 gamma glutamyl transpeptidase, putative, partial [Ixodes scapularis]
>EEC15570.1 secreted protein, putative, partial [Ixodes scapularis]
>EEC15568.1 endothelin converting enzyme, putative, partial [Ixodes scapularis]
>EEC15565.1 glutathione S-transferase, putative, partial [Ixodes scapularis]
>EEC15556.1 hypothetical protein IscW_ISCW020898, partial [Ixodes scapularis]
>EEC15555.1 conserved hypothetical protein, partial [Ixodes scapularis]
>EEC15550.1 serine protease inhibitor, putative, partial [Ixodes scapularis]
>EEC15546.1 hypothetical protein IscW_ISCW024680, partial [Ixodes scapularis]
>EEC15545.1 hypothetical protein IscW_ISCW010510, partial [Ixodes scapularis]
>EEC15544.1 hypothetical protein IscW_ISCW010509 [Ixodes scapularis]
>EEC15543.1 hypothetical protein IscW_ISCW024707, partial [Ixodes scapularis]
>EEC15542.1 hypothetical protein IscW_ISCW010511, partial [Ixodes scapularis]
>EEC15539.1 conserved hypothetical protein, partial [Ixodes scapularis]
>EEC15538.1 zinc finger protein, putative [Ixodes scapularis]
>EEC15537.1 zinc finger protein, putative [Ixodes scapularis]
>EEC15536.1 zinc finger protein, putative [Ixodes scapularis]
>EEC15535.1 hypothetical protein IscW_ISCW011527 [Ixodes scapularis]
>EEC15534.1 nucleolar protein c7c, putative, partial [Ixodes scapularis]
>EEC15533.1 secreted protein, putative, partial [Ixodes scapularis]
>EEC15532.1 hypothetical protein IscW_ISCW010442, partial [Ixodes scapularis]
>EEC15528.1 peroxisome assembly protein, putative [Ixodes scapularis]
>EEC15527.1 myst histone acetyltransferase, putative, partial [Ixodes scapularis]
>EEC15526.1 CDGSH iron sulfur domain-containing protein, putative [Ixodes scapularis]
>EEC15525.1 hypothetical protein IscW_ISCW020924 [Ixodes scapularis]
>EEC15524.1 hypothetical protein IscW_ISCW020923 [Ixodes scapularis]
>EEC15523.1 glutathione S-transferase, putative [Ixodes scapularis]
>EEC15522.1 DEAD box ATP-dependent RNA helicase, putative, partial [Ixodes scapularis]
>EEC15521.1 zinc finger protein, putative [Ixodes scapularis]
>EEC15520.1 growth factor independence, putative, partial [Ixodes scapularis]
>EEC15518.1 conserved hypothetical protein, partial [Ixodes scapularis]
>EEC15517.1 conserved hypothetical protein, partial [Ixodes scapularis]
>EEC15516.1 hypothetical protein IscW_ISCW011698 [Ixodes scapularis]
>EEC15515.1 hypothetical protein IscW_ISCW011697 [Ixodes scapularis]
>EEC15514.1 hypothetical protein IscW_ISCW011633, partial [Ixodes scapularis]
>EEC15513.1 acetylcholinesterase, putative [Ixodes scapularis]
>EEC15512.1 acetylcholinesterase, putative [Ixodes scapularis]
>EEC15511.1 acetylcholinesterase, putative, partial [Ixodes scapularis]
>EEC15510.1 integral membrane protein GPR175, putative, partial [Ixodes scapularis]
>EEC15509.1 serine/threonine protein kinase wnk 1,3,4, putative, partial [Ixodes scapularis]
>EEC15508.1 mixed lineage kinase 4alpha, putative, partial [Ixodes scapularis]
>EEC15507.1 conserved hypothetical protein, partial [Ixodes scapularis]
>EEC15506.1 hypothetical protein IscW_ISCW011445 [Ixodes scapularis]
>EEC15505.1 hypothetical protein IscW_ISCW011444 [Ixodes scapularis]
>EEC15504.1 hypothetical protein IscW_ISCW011443 [Ixodes scapularis]
>EEC15503.1 hypothetical protein IscW_ISCW011442 [Ixodes scapularis]
>EEC15502.1 conserved hypothetical protein [Ixodes scapularis]
>EEC15501.1 conserved hypothetical protein [Ixodes scapularis]
>EEC15500.1 hypothetical protein IscW_ISCW011439, partial [Ixodes scapularis]
>EEC15499.1 coiled-coil domain-containing protein, putative, partial [Ixodes scapularis]
>EEC15498.1 tetratricopeptide repeat protein, tpr, putative [Ixodes scapularis]
>EEC15497.1 hypothetical protein IscW_ISCW021798, partial [Ixodes scapularis]
>EEC15496.1 conserved hypothetical protein, partial [Ixodes scapularis]
>EEC15495.1 smile protein, putative [Ixodes scapularis]
>EEC15492.1 conserved hypothetical protein, partial [Ixodes scapularis]
>EEC15490.1 AMP dependent CoA ligase, putative, partial [Ixodes scapularis]
>EEC15486.1 proteasome subunit alpha type, putative, partial [Ixodes scapularis]
>EEC15485.1 acyl-CoA reductase, putative, partial [Ixodes scapularis]
>EEC15484.1 hypothetical protein IscW_ISCW021432 [Ixodes scapularis]
>EEC15483.1 acyl-CoA reductase, putative, partial [Ixodes scapularis]
>EEC15482.1 male sterility domain-containing protein, putative, partial [Ixodes scapularis]
>EEC15481.1 male sterility domain-containing protein, putative, partial [Ixodes scapularis]
>EEC15480.1 E3 ubiquitin ligase, putative, partial [Ixodes scapularis]
>EEC15479.1 phosphatidylinositol-4-phosphate 5-kinase type I, putative, partial [Ixodes scapularis]
>EEC15477.1 conserved hypothetical protein, partial [Ixodes scapularis]
>EEC15476.1 dynactin subunit P25, putative [Ixodes scapularis]
>EEC15475.1 conserved hypothetical protein, partial [Ixodes scapularis]
>EEC15474.1 conserved hypothetical protein [Ixodes scapularis]
>EEC15473.1 protein disulfide isomerase, putative [Ixodes scapularis]
>EEC15472.1 hypothetical protein IscW_ISCW010828 [Ixodes scapularis]
>EEC15471.1 hypothetical protein IscW_ISCW010826 [Ixodes scapularis]
>EEC15470.1 transcription initiation factor brf2, putative [Ixodes scapularis]
>EEC15469.1 elongation factor 2 kinase, putative [Ixodes scapularis]
>EEC15468.1 zinc finger protein, putative [Ixodes scapularis]
>EEC15467.1 alpha-2-macroglobulin receptor-associated protein, putative [Ixodes scapularis]
>EEC15466.1 hypothetical protein IscW_ISCW010821 [Ixodes scapularis]
>EEC15465.1 conserved hypothetical protein [Ixodes scapularis]
>EEC15464.1 hypothetical protein IscW_ISCW010819 [Ixodes scapularis]
>EEC15463.1 aconitase, putative [Ixodes scapularis]
>EEC15462.1 short-chain dehydrogenase, putative, partial [Ixodes scapularis]
>EEC15461.1 RAB GTPase-activating protein, putative, partial [Ixodes scapularis]
>EEC15460.1 organic cation/carnitine transporter, putative, partial [Ixodes scapularis]
>EEC15459.1 hypothetical protein IscW_ISCW010475 [Ixodes scapularis]
>EEC15454.1 fyn-binding protein, putative [Ixodes scapularis]
>EEC15453.1 mediator of RNA polymerase II transcription subunit, putative [Ixodes scapularis]
>EEC15452.1 Canopy3, putative, partial [Ixodes scapularis]
>EEC15451.1 propionyl-CoA carboxylase, putative, partial [Ixodes scapularis]
>EEC15450.1 dehydrogenase, putative, partial [Ixodes scapularis]
>EEC15448.1 GABA transporter, putative [Ixodes scapularis]
>EEC15447.1 hypothetical protein IscW_ISCW010972, partial [Ixodes scapularis]
>EEC15446.1 GABA transporter, putative, partial [Ixodes scapularis]
>EEC15445.1 conserved hypothetical protein, partial [Ixodes scapularis]
>EEC15444.1 plasma membrane ca-ATPase B2, putative [Ixodes scapularis]
>EEC15443.1 hypothetical protein IscW_ISCW010967 [Ixodes scapularis]
>EEC15442.1 hypothetical protein IscW_ISCW010964 [Ixodes scapularis]
>EEC15441.1 cytochrome P450, putative, partial [Ixodes scapularis]
>EEC15440.1 cytochrome P450, putative [Ixodes scapularis]
>EEC15439.1 cytochrome P450, putative [Ixodes scapularis]
>EEC15431.1 dendritic cell-specific transmembrane protein, putative, partial [Ixodes scapularis]
>EEC15430.1 secreted protein, putative, partial [Ixodes scapularis]
>EEC15429.1 hypothetical protein IscW_ISCW021636, partial [Ixodes scapularis]
>EEC15428.1 hypothetical protein IscW_ISCW021635 [Ixodes scapularis]
>EEC15427.1 hypothetical protein IscW_ISCW021633 [Ixodes scapularis]
>EEC15426.1 hypothetical protein IscW_ISCW010691 [Ixodes scapularis]
>EEC15425.1 zinc finger protein, putative, partial [Ixodes scapularis]
>EEC15424.1 dedicator of cytokinesis protein, putative, partial [Ixodes scapularis]
>EEC15423.1 hypothetical protein IscW_ISCW021296 [Ixodes scapularis]
>EEC15422.1 hypothetical protein IscW_ISCW021295 [Ixodes scapularis]
>EEC15421.1 secreted protein, putative [Ixodes scapularis]
>EEC15420.1 conserved hypothetical protein [Ixodes scapularis]
>EEC15419.1 hypothetical protein IscW_ISCW021292 [Ixodes scapularis]
>EEC15418.1 hypothetical protein IscW_ISCW021291, partial [Ixodes scapularis]
>EEC15417.1 secreted salivary gland peptide, putative, partial [Ixodes scapularis]
>EEC15416.1 chromatin regulatory protein sir2, putative [Ixodes scapularis]
>EEC15415.1 hypothetical protein IscW_ISCW021134 [Ixodes scapularis]
>EEC15414.1 esophageal cancer associated protein, putative, partial [Ixodes scapularis]
>EEC15413.1 esophageal cancer associated protein, putative [Ixodes scapularis]
>EEC15412.1 translation initiation factor 2C, putative [Ixodes scapularis]
>EEC15411.1 Exportin-6, putative, partial [Ixodes scapularis]
>EEC15410.1 DNA polymerase theta, putative, partial [Ixodes scapularis]
>EEC15409.1 hypothetical protein IscW_ISCW021124 [Ixodes scapularis]
>EEC15408.1 hypothetical protein IscW_ISCW021123, partial [Ixodes scapularis]
>EEC15407.1 centaurin alpha, putative [Ixodes scapularis]
>EEC15406.1 cmp-N-acetylneuraminic acid synthase, putative, partial [Ixodes scapularis]
>EEC15405.1 hypothetical protein IscW_ISCW021120 [Ixodes scapularis]
>EEC15404.1 hypothetical protein IscW_ISCW021119, partial [Ixodes scapularis]
>EEC15403.1 hypothetical protein IscW_ISCW021118 [Ixodes scapularis]
>EEC15402.1 hypothetical protein IscW_ISCW021117 [Ixodes scapularis]
>EEC15401.1 hypothetical protein IscW_ISCW021116 [Ixodes scapularis]
>EEC15400.1 cAMP-dependent protein kinase catalytic subunit, putative, partial [Ixodes scapularis]
>EEC15395.1 nk-2 homeobox protein, putative, partial [Ixodes scapularis]
>EEC15394.1 secreted salivary gland peptide, putative, partial [Ixodes scapularis]
>EEC15389.1 hypothetical protein IscW_ISCW011247 [Ixodes scapularis]
>EEC15388.1 hypothetical protein IscW_ISCW011246, partial [Ixodes scapularis]
>EEC15386.1 tuftelin interacting protein, putative [Ixodes scapularis]
>EEC15385.1 conserved hypothetical protein, partial [Ixodes scapularis]
>EEC15384.1 hypothetical protein IscW_ISCW011005 [Ixodes scapularis]
>EEC15383.1 hypothetical protein IscW_ISCW011004 [Ixodes scapularis]
>EEC15382.1 hypothetical protein IscW_ISCW011003 [Ixodes scapularis]
>EEC15379.1 hypothetical protein IscW_ISCW010742, partial [Ixodes scapularis]
>EEC15378.1 secreted protein, putative [Ixodes scapularis]
>EEC15377.1 hypothetical protein IscW_ISCW021003, partial [Ixodes scapularis]
>EEC15376.1 hypothetical protein IscW_ISCW021002 [Ixodes scapularis]
>EEC15375.1 hypothetical protein IscW_ISCW021001 [Ixodes scapularis]
>EEC15374.1 hypothetical protein IscW_ISCW021000, partial [Ixodes scapularis]
>EEC15358.1 organic anion transporter, putative, partial [Ixodes scapularis]
>EEC15356.1 hypothetical protein IscW_ISCW011680, partial [Ixodes scapularis]
>EEC15354.1 hypothetical protein IscW_ISCW011154, partial [Ixodes scapularis]
>EEC15353.1 glycosyltransferase, putative, partial [Ixodes scapularis]
>EEC15352.1 conserved hypothetical protein [Ixodes scapularis]
>EEC15351.1 ap endonuclease, putative, partial [Ixodes scapularis]
>EEC15350.1 hypothetical protein IscW_ISCW010677 [Ixodes scapularis]
>EEC15349.1 hypothetical protein IscW_ISCW010676 [Ixodes scapularis]
>EEC15348.1 signal sequence receptor delta, putative [Ixodes scapularis]
>EEC15347.1 conserved hypothetical protein [Ixodes scapularis]
>EEC15343.1 proclotting enzyme precursor, putative, partial [Ixodes scapularis]
>EEC15342.1 conserved hypothetical protein [Ixodes scapularis]
>EEC15341.1 hypothetical protein IscW_ISCW011510 [Ixodes scapularis]
>EEC15340.1 hypothetical protein IscW_ISCW011509 [Ixodes scapularis]
>EEC15339.1 glutathione S-transferase, putative [Ixodes scapularis]
>EEC15338.1 LSM domain-containing protein, putative [Ixodes scapularis]
>EEC15337.1 ribosomal protein L22, putative [Ixodes scapularis]
>EEC15336.1 clathrin-adaptor protein, putative, partial [Ixodes scapularis]
>EEC15335.1 hypothetical protein IscW_ISCW011503 [Ixodes scapularis]
>EEC15334.1 golgi proteininvolved in ER retention, putative [Ixodes scapularis]
>EEC15333.1 pseudouridylate synthase, putative [Ixodes scapularis]
>EEC15332.1 transient receptor potential cation channel, putative, partial [Ixodes scapularis]
>EEC15331.1 copine, putative [Ixodes scapularis]
>EEC15330.1 sphingosine-1-phosphate phosphohydrolase, putative, partial [Ixodes scapularis]
>EEC15329.1 hypothetical protein IscW_ISCW021108 [Ixodes scapularis]
>EEC15328.1 gastric mucin, putative [Ixodes scapularis]
>EEC15327.1 conserved hypothetical protein, partial [Ixodes scapularis]
>EEC15326.1 THO complex subunit, putative [Ixodes scapularis]
>EEC15325.1 hypothetical protein IscW_ISCW011622 [Ixodes scapularis]
>EEC15320.1 conserved hypothetical protein [Ixodes scapularis]
>EEC15319.1 hypothetical protein IscW_ISCW020975 [Ixodes scapularis]
>EEC15318.1 sodium/chloride-dependent GABA transporter, putative [Ixodes scapularis]
>EEC15317.1 conserved hypothetical protein [Ixodes scapularis]
>EEC15316.1 WD-repeat protein, putative, partial [Ixodes scapularis]
>EEC15315.1 cis-prenyltransferase, putative [Ixodes scapularis]
>EEC15314.1 hypothetical protein IscW_ISCW020969 [Ixodes scapularis]
>EEC15313.1 macoilin short form, putative [Ixodes scapularis]
>EEC15312.1 nuclear inhibitor of phosphatase-1, putative, partial [Ixodes scapularis]
>EEC15311.1 transmembrane protein 14C, putative, partial [Ixodes scapularis]
>EEC15310.1 UDP-galactose transporter, putative, partial [Ixodes scapularis]
>EEC15309.1 transcriptional coactivator, putative [Ixodes scapularis]
>EEC15308.1 hypothetical protein IscW_ISCW020962, partial [Ixodes scapularis]
>EEC15307.1 hypothetical protein IscW_ISCW020961 [Ixodes scapularis]
>EEC15306.1 hypothetical protein IscW_ISCW020960 [Ixodes scapularis]
>EEC15305.1 hypothetical protein IscW_ISCW020959 [Ixodes scapularis]
>EEC15304.1 peroxisomal targeting signal 2 receptor, putative [Ixodes scapularis]
>EEC15303.1 organic cation/carnitine transporter, putative [Ixodes scapularis]
>EEC15302.1 conserved hypothetical protein [Ixodes scapularis]
>EEC15301.1 ubiquitin protein ligase, putative [Ixodes scapularis]
>EEC15300.1 conserved hypothetical protein [Ixodes scapularis]
>EEC15299.1 sulfotransferase, putative [Ixodes scapularis]
>EEC15298.1 conserved hypothetical protein, partial [Ixodes scapularis]
>EEC15296.1 hypothetical protein IscW_ISCW011026 [Ixodes scapularis]
>EEC15295.1 conserved hypothetical protein [Ixodes scapularis]
>EEC15294.1 WD-repeat protein, putative [Ixodes scapularis]
>EEC15293.1 hypothetical protein IscW_ISCW011022 [Ixodes scapularis]
>EEC15292.1 guanine nucleotide exchange factor (GBF1), putative [Ixodes scapularis]
>EEC15291.1 conserved hypothetical protein [Ixodes scapularis]
>EEC15290.1 cyclin A3, putative, partial [Ixodes scapularis]
>EEC15289.1 transmembrane protein, putative [Ixodes scapularis]
>EEC15286.1 secreted salivary gland peptide, putative, partial [Ixodes scapularis]
>EEC15285.1 hypothetical protein IscW_ISCW021188 [Ixodes scapularis]
>EEC15284.1 hypothetical protein IscW_ISCW021187 [Ixodes scapularis]
>EEC15283.1 secreted protein, putative, partial [Ixodes scapularis]
>EEC15282.1 hypothetical protein IscW_ISCW021185 [Ixodes scapularis]
>EEC15281.1 serine carboxypeptidase, putative [Ixodes scapularis]
>EEC15280.1 hypothetical protein IscW_ISCW021183 [Ixodes scapularis]
>EEC15273.1 ABC transporter, putative, partial [Ixodes scapularis]
>EEC15272.1 hypothetical protein IscW_ISCW011688, partial [Ixodes scapularis]
>EEC15271.1 hypothetical protein IscW_ISCW020950, partial [Ixodes scapularis]
>EEC15270.1 conserved hypothetical protein, partial [Ixodes scapularis]
>EEC15269.1 myst histone acetyltransferase, putative [Ixodes scapularis]
>EEC15268.1 adenosine kinase, putative [Ixodes scapularis]
>EEC15267.1 hypothetical protein IscW_ISCW021147 [Ixodes scapularis]
>EEC15266.1 ski interacting protein, putative [Ixodes scapularis]
>EEC15265.1 serine/threonine phosphatase, putative [Ixodes scapularis]
>EEC15264.1 hypothetical protein IscW_ISCW021144 [Ixodes scapularis]
>EEC15263.1 leucine zipper transcription factor, putative [Ixodes scapularis]
>EEC15262.1 hypothetical protein IscW_ISCW021142 [Ixodes scapularis]
>EEC15261.1 hypothetical protein IscW_ISCW021141 [Ixodes scapularis]
>EEC15260.1 hypothetical protein IscW_ISCW021140 [Ixodes scapularis]
>EEC15259.1 conserved hypothetical protein, partial [Ixodes scapularis]
>EEC15258.1 conserved hypothetical protein [Ixodes scapularis]
>EEC15257.1 300 kDa antigen AG231, putative, partial [Ixodes scapularis]
>EEC15256.1 hypothetical protein IscW_ISCW021136 [Ixodes scapularis]
>EEC15253.1 conserved hypothetical protein, partial [Ixodes scapularis]
>EEC15251.1 hypothetical protein IscW_ISCW024683, partial [Ixodes scapularis]
>EEC15249.1 histidine acid phosphatase, putative, partial [Ixodes scapularis]
>EEC15248.1 serine protease, putative [Ixodes scapularis]
>EEC15247.1 hypothetical protein IscW_ISCW021815 [Ixodes scapularis]
>EEC15246.1 hypothetical protein IscW_ISCW021814 [Ixodes scapularis]
>EEC15245.1 Kazrin-A, putative, partial [Ixodes scapularis]
>EEC15244.1 hypothetical protein IscW_ISCW021812, partial [Ixodes scapularis]
>EEC15243.1 tetraspanin, putative, partial [Ixodes scapularis]
>EEC15242.1 DNA-directed RNA polymerase [Ixodes scapularis]
>EEC15241.1 conserved hypothetical protein, partial [Ixodes scapularis]
>EEC15240.1 conserved hypothetical protein, partial [Ixodes scapularis]
>EEC15239.1 transport and golgi organization protein, putative [Ixodes scapularis]
>EEC15238.1 cell adhesion complex protein bystin, putative [Ixodes scapularis]
>EEC15237.1 short-chain dehydrogenase, putative [Ixodes scapularis]
>EEC15236.1 cohesin subunit rad21, putative [Ixodes scapularis]
>EEC15235.1 hypothetical protein IscW_ISCW021803 [Ixodes scapularis]
>EEC15234.1 pyrroline-5-carboxylate reductase, putative [Ixodes scapularis]
>EEC15233.1 adhesion regulating molecule, putative, partial [Ixodes scapularis]
>EEC15231.1 C-type lectin, putative [Ixodes scapularis]
>EEC15230.1 conserved hypothetical protein, partial [Ixodes scapularis]
>EEC15229.1 hypothetical protein IscW_ISCW021612 [Ixodes scapularis]
>EEC15228.1 hypothetical protein IscW_ISCW021611 [Ixodes scapularis]
>EEC15227.1 hypothetical protein IscW_ISCW021610 [Ixodes scapularis]
>EEC15226.1 chitinase, putative, partial [Ixodes scapularis]
>EEC15225.1 hypothetical protein IscW_ISCW021607 [Ixodes scapularis]
>EEC15224.1 5-formyltetrahydrofolate cyclo-ligase, putative [Ixodes scapularis]
>EEC15223.1 hypothetical protein IscW_ISCW021605 [Ixodes scapularis]
>EEC15222.1 ubiquitin protein ligase, putative [Ixodes scapularis]
>EEC15221.1 butyrate induced transcript, putative [Ixodes scapularis]
>EEC15220.1 U3 small nucleolar ribonucleoprotein mpp10, putative [Ixodes scapularis]
>EEC15219.1 translation initiation factor eIF3, p35 subunit, putative, partial [Ixodes scapularis]
>EEC15218.1 conserved hypothetical protein [Ixodes scapularis]
>EEC15217.1 hypothetical protein IscW_ISCW021597 [Ixodes scapularis]
>EEC15216.1 hypothetical protein IscW_ISCW021596 [Ixodes scapularis]
>EEC15215.1 hypothetical protein IscW_ISCW021594 [Ixodes scapularis]
>EEC15214.1 sorting nexin, putative, partial [Ixodes scapularis]
>EEC15213.1 integrator complex subunit, putative, partial [Ixodes scapularis]
>EEC15212.1 hypothetical protein IscW_ISCW021590 [Ixodes scapularis]
>EEC15211.1 hypothetical protein IscW_ISCW021589 [Ixodes scapularis]
>EEC15210.1 zinc-finger protein, putative [Ixodes scapularis]
>EEC15209.1 zinc/iron transporter, putative [Ixodes scapularis]
>EEC15208.1 (S)-2-hydroxy-acid oxidase, putative, partial [Ixodes scapularis]
>EEC15207.1 glycosyl hydralase, sucrase-isomaltase, putative, partial [Ixodes scapularis]
>EEC15206.1 hypothetical protein IscW_ISCW011413, partial [Ixodes scapularis]
>EEC15205.1 transferrin receptor, putative, partial [Ixodes scapularis]
>EEC15204.1 G protein-coupled receptor, putative, partial [Ixodes scapularis]
>EEC15193.1 hypoxia-inducible factor 1, alpha subunit inhibitor, putative [Ixodes scapularis]
>EEC15192.1 DNA replication licensing factor, putative, partial [Ixodes scapularis]
>EEC15191.1 RNA lariat debranching enzyme, putative, partial [Ixodes scapularis]
>EEC15190.1 protein kinase, putative, partial [Ixodes scapularis]
>EEC15189.1 hypothetical protein IscW_ISCW011059 [Ixodes scapularis]
>EEC15188.1 hypothetical protein IscW_ISCW011058 [Ixodes scapularis]
>EEC15187.1 conserved hypothetical protein [Ixodes scapularis]
>EEC15186.1 conserved hypothetical protein, partial [Ixodes scapularis]
>EEC15185.1 hypothetical protein IscW_ISCW010547 [Ixodes scapularis]
>EEC15184.1 hypothetical protein IscW_ISCW010546 [Ixodes scapularis]
>EEC15183.1 hypothetical protein IscW_ISCW010545, partial [Ixodes scapularis]
>EEC15182.1 rapsynoid, putative [Ixodes scapularis]
>EEC15181.1 POGO family transposable element, putative [Ixodes scapularis]
>EEC15180.1 POGO family transposase, putative, partial [Ixodes scapularis]
>EEC15179.1 conserved hypothetical protein [Ixodes scapularis]
>EEC15175.1 conserved hypothetical protein [Ixodes scapularis]
>EEC15174.1 glutamate-gated chloride channel, putative, partial [Ixodes scapularis]
>EEC15173.1 aldehyde dehydrogenase, putative, partial [Ixodes scapularis]
>EEC15172.1 hypothetical protein IscW_ISCW011653, partial [Ixodes scapularis]
>EEC15171.1 hypothetical protein IscW_ISCW010879 [Ixodes scapularis]
>EEC15170.1 hypothetical protein IscW_ISCW010878 [Ixodes scapularis]
>EEC15169.1 N-acylsphingosine amidohydrolase (acid ceramidase), putative, partial [Ixodes scapularis]
>EEC15168.1 conserved hypothetical protein [Ixodes scapularis]
>EEC15167.1 hypothetical protein IscW_ISCW010875 [Ixodes scapularis]
>EEC15166.1 anaphase-promoting complex subunit, putative [Ixodes scapularis]
>EEC15165.1 hypothetical protein IscW_ISCW010872 [Ixodes scapularis]
>EEC15164.1 hypothetical protein IscW_ISCW010871 [Ixodes scapularis]
>EEC15163.1 hypothetical protein IscW_ISCW010870 [Ixodes scapularis]
>EEC15162.1 conserved hypothetical protein [Ixodes scapularis]
>EEC15161.1 hypothetical protein IscW_ISCW011831, partial [Ixodes scapularis]
>EEC15151.1 hypothetical protein IscW_ISCW011652, partial [Ixodes scapularis]
>EEC15150.1 peroxinectin, putative, partial [Ixodes scapularis]
>EEC15148.1 hypothetical protein IscW_ISCW024671, partial [Ixodes scapularis]
>EEC15140.1 Nicalin-1, putative, partial [Ixodes scapularis]
>EEC15139.1 hypothetical protein IscW_ISCW021548 [Ixodes scapularis]
>EEC15138.1 cyclin-dependent kinase regulatory subunit, putative [Ixodes scapularis]
>EEC15137.1 conserved hypothetical protein [Ixodes scapularis]
>EEC15136.1 fibrillin-1, putative, partial [Ixodes scapularis]
>EEC15135.1 colostrum trypsin inhibitor, putative, partial [Ixodes scapularis]
>EEC15133.1 hypothetical protein IscW_ISCW010791, partial [Ixodes scapularis]
>EEC15132.1 secreted salivary gland peptide, putative, partial [Ixodes scapularis]
>EEC15131.1 40S ribosomal protein S2, putative [Ixodes scapularis]
>EEC15130.1 40S ribosomal protein S2, putative, partial [Ixodes scapularis]
>EEC15129.1 polyprotein of retroviral origin, putative, partial [Ixodes scapularis]
>EEC15128.1 sugar transporter, putative, partial [Ixodes scapularis]
>EEC15127.1 M20 domain-containing peptidase, putative, partial [Ixodes scapularis]
>EEC15126.1 hypothetical protein IscW_ISCW011266 [Ixodes scapularis]
>EEC15125.1 hypothetical protein IscW_ISCW011265 [Ixodes scapularis]
>EEC15124.1 papain family cysteine protease, putative, partial [Ixodes scapularis]
>EEC15123.1 cathepsin-like protease, putative, partial [Ixodes scapularis]
>EEC15122.1 hypothetical protein IscW_ISCW010844, partial [Ixodes scapularis]
>EEC15121.1 hypothetical protein IscW_ISCW010843 [Ixodes scapularis]
>EEC15120.1 hypothetical protein IscW_ISCW010842 [Ixodes scapularis]
>EEC15119.1 hypothetical protein IscW_ISCW010841 [Ixodes scapularis]
>EEC15118.1 hypothetical protein IscW_ISCW010840 [Ixodes scapularis]
>EEC15117.1 hypothetical protein IscW_ISCW010836 [Ixodes scapularis]
>EEC15116.1 splicing factor 3A, putative [Ixodes scapularis]
>EEC15115.1 conserved hypothetical protein, partial [Ixodes scapularis]
>EEC15112.1 reverse transcriptase, putative, partial [Ixodes scapularis]
>EEC15103.1 peroxidase, putative, partial [Ixodes scapularis]
>EEC15097.1 hypothetical protein IscW_ISCW021382 [Ixodes scapularis]
>EEC15096.1 hypothetical protein IscW_ISCW021381 [Ixodes scapularis]
>EEC15095.1 hypothetical protein IscW_ISCW021380 [Ixodes scapularis]
>EEC15094.1 hypothetical protein IscW_ISCW021379 [Ixodes scapularis]
>EEC15093.1 hypothetical protein IscW_ISCW021377, partial [Ixodes scapularis]
>EEC15092.1 secreted protein, putative, partial [Ixodes scapularis]
>EEC15090.1 hypothetical protein IscW_ISCW011002, partial [Ixodes scapularis]
>EEC15089.1 hypothetical protein IscW_ISCW010952 [Ixodes scapularis]
>EEC15088.1 prefoldin, putative [Ixodes scapularis]
>EEC15087.1 ng,ng-dimethylarginine dimethylaminohydrolase, putative, partial [Ixodes scapularis]
>EEC15086.1 hypothetical protein IscW_ISCW010949 [Ixodes scapularis]
>EEC15085.1 8-oxoguanine DNA glycosylase, putative [Ixodes scapularis]
>EEC15084.1 monocarboxylate transporter, putative, partial [Ixodes scapularis]
>EEC15082.1 hypothetical protein IscW_ISCW021526 [Ixodes scapularis]
>EEC15081.1 paired mesoderm homeobox 2B, putative [Ixodes scapularis]
>EEC15080.1 paired mesoderm homeobox 2B, putative [Ixodes scapularis]
>EEC15079.1 phosphoglucomutase/phosphomannomutase, putative, partial [Ixodes scapularis]
>EEC15078.1 peptide 11.3 kDa, putative, partial [Ixodes scapularis]
>EEC15077.1 coiled-coil domain-containing protein, putative, partial [Ixodes scapularis]
>EEC15076.1 gamma-interferon inducible lysosomal thiol reductase, putative, partial [Ixodes scapularis]
>EEC15074.1 hypothetical protein IscW_ISCW011681, partial [Ixodes scapularis]
>EEC15072.1 ficolin, putative, partial [Ixodes scapularis]
>EEC15071.1 conserved hypothetical protein, partial [Ixodes scapularis]
>EEC15068.1 hypothetical protein IscW_ISCW010762, partial [Ixodes scapularis]
>EEC15067.1 hypothetical protein IscW_ISCW024645, partial [Ixodes scapularis]
>EEC15061.1 conserved hypothetical protein, partial [Ixodes scapularis]
>EEC15060.1 conserved hypothetical protein [Ixodes scapularis]
>EEC15059.1 conserved hypothetical protein [Ixodes scapularis]
>EEC15058.1 hypothetical protein IscW_ISCW021372 [Ixodes scapularis]
>EEC15057.1 conserved hypothetical protein, partial [Ixodes scapularis]
>EEC15056.1 phosphomevalonate kinase, putative [Ixodes scapularis]
>EEC15055.1 G-kinase anchoring protein, putative [Ixodes scapularis]
>EEC15054.1 conserved hypothetical protein [Ixodes scapularis]
>EEC15053.1 vesicle transport protein USE1, putative [Ixodes scapularis]
>EEC15052.1 myosin-IX, putative [Ixodes scapularis]
>EEC15051.1 hypothetical protein IscW_ISCW021364 [Ixodes scapularis]
>EEC15050.1 alpha/beta hydrolase domain-containing protein, putative, partial [Ixodes scapularis]
>EEC15049.1 ELK channel, putative [Ixodes scapularis]
>EEC15042.1 hypothetical protein IscW_ISCW011648, partial [Ixodes scapularis]
>EEC15039.1 hypothetical protein IscW_ISCW024636, partial [Ixodes scapularis]
>EEC15037.1 cytochrome P450, putative, partial [Ixodes scapularis]
>EEC15031.1 cell adhesion molecule, putative, partial [Ixodes scapularis]
>EEC15030.1 hypothetical protein IscW_ISCW011694, partial [Ixodes scapularis]
>EEC15027.1 monocarboxylate transporter, putative [Ixodes scapularis]
>EEC15026.1 hypothetical protein IscW_ISCW011835 [Ixodes scapularis]
>EEC15025.1 monocarboxylate transporter, putative, partial [Ixodes scapularis]
>EEC15024.1 monocarboxylate transporter, putative [Ixodes scapularis]
>EEC15015.1 hypothetical protein IscW_ISCW024663, partial [Ixodes scapularis]
>EEC14991.1 conserved hypothetical protein [Ixodes scapularis]
>EEC14990.1 39S ribosomal protein L28, putative, partial [Ixodes scapularis]
>EEC14989.1 conserved hypothetical protein [Ixodes scapularis]
>EEC14988.1 hypothetical protein IscW_ISCW010490 [Ixodes scapularis]
>EEC14987.1 secreted protein [Ixodes scapularis]
>EEC14986.1 cysteine protease, putative, partial [Ixodes scapularis]
>EEC14985.1 hypothetical protein IscW_ISCW010487 [Ixodes scapularis]
>EEC14981.1 sidestep protein, putative, partial [Ixodes scapularis]
>EEC14980.1 sidestep protein, putative, partial [Ixodes scapularis]
>EEC14975.1 conserved hypothetical protein, partial [Ixodes scapularis]
>EEC14974.1 hypothetical protein IscW_ISCW011660, partial [Ixodes scapularis]
>EEC14973.1 hypothetical protein IscW_ISCW011153 [Ixodes scapularis]
>EEC14972.1 hypothetical protein IscW_ISCW011152, partial [Ixodes scapularis]
>EEC14970.1 hypothetical protein IscW_ISCW024649, partial [Ixodes scapularis]
>EEC14967.1 dynein light chain, putative, partial [Ixodes scapularis]
>EEC14966.1 conserved hypothetical protein [Ixodes scapularis]
>EEC14965.1 5' nucleotidase, putative, partial [Ixodes scapularis]
>EEC14963.1 codakine isoform, putative, partial [Ixodes scapularis]
>EEC14962.1 hypothetical protein IscW_ISCW011362 [Ixodes scapularis]
>EEC14958.1 cytochrome P450, putative, partial [Ixodes scapularis]
>EEC14957.1 glycine receptor alpha 1 variant, putative, partial [Ixodes scapularis]
>EEC14942.1 hypothetical protein IscW_ISCW021173, partial [Ixodes scapularis]
>EEC14941.1 estrogen receptor beta, putative, partial [Ixodes scapularis]
>EEC14940.1 39S ribosomal protein L23, putative [Ixodes scapularis]
>EEC14939.1 nucleoporin Nup37, putative [Ixodes scapularis]
>EEC14938.1 ubiquitin ligase E3 alpha, putative [Ixodes scapularis]
>EEC14937.1 bestrophin 2,3,4, putative, partial [Ixodes scapularis]
>EEC14935.1 secreted salivary gland peptide, putative [Ixodes scapularis]
>EEC14934.1 KUN-1, putative, partial [Ixodes scapularis]
>EEC14933.1 hypothetical protein IscW_ISCW011666, partial [Ixodes scapularis]
>EEC14923.1 P2X ATP gated ion channel, putative, partial [Ixodes scapularis]
>EEC14922.1 hypothetical protein IscW_ISCW011649 [Ixodes scapularis]
>EEC14919.1 hypothetical protein IscW_ISCW024657, partial [Ixodes scapularis]
>EEC14916.1 pyrazinamidase/nicotinamidase, putative, partial [Ixodes scapularis]
>EEC14914.1 ammonium transporter, putative, partial [Ixodes scapularis]
>EEC14907.1 zinc finger protein, putative, partial [Ixodes scapularis]
>EEC14906.1 hypothetical protein IscW_ISCW020915 [Ixodes scapularis]
>EEC14905.1 granulocyte macrophage csf signaling molecule, putative, partial [Ixodes scapularis]
>EEC14904.1 conserved hypothetical protein [Ixodes scapularis]
>EEC14903.1 conserved hypothetical protein [Ixodes scapularis]
>EEC14902.1 conserved hypothetical protein [Ixodes scapularis]
>EEC14901.1 monocarboxylate transporter, putative [Ixodes scapularis]
>EEC14900.1 monocarboxylate transporter, putative [Ixodes scapularis]
>EEC14899.1 LYR motif-containing protein, putative, partial [Ixodes scapularis]
>EEC14892.1 heat shock protein, putative, partial [Ixodes scapularis]
>EEC14891.1 hypothetical protein IscW_ISCW011424 [Ixodes scapularis]
>EEC14890.1 cuticle collagen, putative, partial [Ixodes scapularis]
>EEC14889.1 hypothetical protein IscW_ISCW010507 [Ixodes scapularis]
>EEC14886.1 keratin-associated protein 5-4, putative, partial [Ixodes scapularis]
>EEC14885.1 conserved hypothetical protein, partial [Ixodes scapularis]
>EEC14884.1 regulator of nonsense transcripts 3B, putative [Ixodes scapularis]
>EEC14883.1 RAS-related protein, putative [Ixodes scapularis]
>EEC14882.1 mannose-6-phosphate isomerase, putative, partial [Ixodes scapularis]
>EEC14881.1 serine carboxypeptidase, putative, partial [Ixodes scapularis]
>EEC14877.1 conserved hypothetical protein [Ixodes scapularis]
>EEC14876.1 ankyrin AnkF, putative, partial [Ixodes scapularis]
>EEC14875.1 hypothetical protein IscW_ISCW021331 [Ixodes scapularis]
>EEC14874.1 WD-repeat protein, putative [Ixodes scapularis]
>EEC14873.1 zinc finger protein, putative, partial [Ixodes scapularis]
>EEC14872.1 ribosomal protein L38, putative [Ixodes scapularis]
>EEC14871.1 Domain in SPla and the ryanodine receptor, putative, partial [Ixodes scapularis]
>EEC14870.1 ubiquitin-conjugating enzyme, putative, partial [Ixodes scapularis]
>EEC14869.1 transcription factor MafB, putative [Ixodes scapularis]
>EEC14868.1 hypothetical protein IscW_ISCW021320 [Ixodes scapularis]
>EEC14867.1 submaxillary gland androgen-regulated protein 3A, putative, partial [Ixodes scapularis]
>EEC14866.1 hypothetical protein IscW_ISCW021316 [Ixodes scapularis]
>EEC14865.1 zinc finger, C2H2 type, putative [Ixodes scapularis]
>EEC14864.1 hypothetical protein IscW_ISCW021313 [Ixodes scapularis]
>EEC14863.1 conserved hypothetical protein [Ixodes scapularis]
>EEC14862.1 hypothetical protein IscW_ISCW021311, partial [Ixodes scapularis]
>EEC14861.1 hypothetical protein IscW_ISCW021310 [Ixodes scapularis]
>EEC14860.1 zinc finger protein, putative, partial [Ixodes scapularis]
>EEC14855.1 gephyrin, putative, partial [Ixodes scapularis]
>EEC14854.1 hypothetical protein IscW_ISCW020890 [Ixodes scapularis]
>EEC14853.1 secreted protein, putative, partial [Ixodes scapularis]
>EEC14852.1 hypothetical protein IscW_ISCW020888 [Ixodes scapularis]
>EEC14851.1 hypothetical protein IscW_ISCW020887, partial [Ixodes scapularis]
>EEC14850.1 engulfment and cell motility protein, putative [Ixodes scapularis]
>EEC14849.1 DNA replication licensing factor MCM5, putative [Ixodes scapularis]
>EEC14848.1 hypothetical protein IscW_ISCW020883 [Ixodes scapularis]
>EEC14847.1 hypothetical protein IscW_ISCW020882 [Ixodes scapularis]
>EEC14845.1 secreted histamine binding protein of 21.3 kDa, putative [Ixodes scapularis]
>EEC14844.1 secreted histamine binding protein of 21.3 kDa, putative, partial [Ixodes scapularis]
>EEC14843.1 hypothetical protein IscW_ISCW021106, partial [Ixodes scapularis]
>EEC14842.1 conserved hypothetical protein, partial [Ixodes scapularis]
>EEC14841.1 conserved hypothetical protein, partial [Ixodes scapularis]
>EEC14840.1 hypothetical protein IscW_ISCW011571 [Ixodes scapularis]
>EEC14839.1 potassium intermediate small conductance calcium-activated channel, putative, partial [Ixodes scapularis]
>EEC14824.1 hypothetical protein IscW_ISCW010900, partial [Ixodes scapularis]
>EEC14817.1 ER protein with KEEL retention signal, putative, partial [Ixodes scapularis]
>EEC14816.1 hypoxia-inducbile protein, putative [Ixodes scapularis]
>EEC14814.1 potassium channel tetramerization domain-containing protein, putative, partial [Ixodes scapularis]
>EEC14813.1 hypothetical protein IscW_ISCW011290 [Ixodes scapularis]
>EEC14812.1 hypothetical protein IscW_ISCW011289 [Ixodes scapularis]
>EEC14811.1 collagen, putative [Ixodes scapularis]
>EEC14810.1 Niemann-Pick type C1 domain-containing protein, putative [Ixodes scapularis]
>EEC14803.1 endothelin-converting enzyme, putative, partial [Ixodes scapularis]
>EEC14801.1 hypothetical protein IscW_ISCW010435, partial [Ixodes scapularis]
>EEC14800.1 secreted protein, putative [Ixodes scapularis]
>EEC14796.1 coenzyme q10 biosynthesis protein, putative, partial [Ixodes scapularis]
>EEC14795.1 conserved hypothetical protein, partial [Ixodes scapularis]
>EEC14793.1 AMP dependent CoA ligase, putative, partial [Ixodes scapularis]
>EEC14792.1 hypothetical protein IscW_ISCW010682, partial [Ixodes scapularis]
>EEC14790.1 conserved hypothetical protein, partial [Ixodes scapularis]
>EEC14789.1 hypothetical protein IscW_ISCW010861 [Ixodes scapularis]
>EEC14786.1 guanine nucleotide exchange factor, putative, partial [Ixodes scapularis]
>EEC14785.1 3-oxoacyl-(acyl-carrier-protein) synthase, putative [Ixodes scapularis]
>EEC14784.1 conserved hypothetical protein, partial [Ixodes scapularis]
>EEC14783.1 hypothetical protein IscW_ISCW011148, partial [Ixodes scapularis]
>EEC14782.1 solute carrier organic anion transporter, putative, partial [Ixodes scapularis]
>EEC14781.1 organic anion transporter, putative, partial [Ixodes scapularis]
>EEC14780.1 solute carrier organic anion transporter, putative, partial [Ixodes scapularis]
>EEC14775.1 hypothetical protein IscW_ISCW021229 [Ixodes scapularis]
>EEC14774.1 vitellogenin, putative [Ixodes scapularis]
>EEC14773.1 adenosine deaminase acting on RNA (adar)-1, putative, partial [Ixodes scapularis]
>EEC14772.1 histone H3 methyltransferase, putative, partial [Ixodes scapularis]
>EEC14771.1 secreted protein, putative, partial [Ixodes scapularis]
>EEC14770.1 hypothetical protein IscW_ISCW021224 [Ixodes scapularis]
>EEC14769.1 cysteine-rich protein 2-binding protein, putative, partial [Ixodes scapularis]
>EEC14768.1 hypothetical protein IscW_ISCW021222 [Ixodes scapularis]
>EEC14767.1 hypothetical protein IscW_ISCW021221 [Ixodes scapularis]
>EEC14761.1 hypothetical protein IscW_ISCW010388 [Ixodes scapularis]
>EEC14760.1 hypothetical protein IscW_ISCW010387 [Ixodes scapularis]
>EEC14759.1 ferric-chelate reductase, putative, partial [Ixodes scapularis]
>EEC14751.1 hypothetical protein IscW_ISCW010524, partial [Ixodes scapularis]
>EEC14742.1 conserved hypothetical protein, partial [Ixodes scapularis]
>EEC14741.1 hypothetical protein IscW_ISCW010501, partial [Ixodes scapularis]
>EEC14740.1 conserved hypothetical protein, partial [Ixodes scapularis]
>EEC14738.1 hypothetical protein IscW_ISCW010782 [Ixodes scapularis]
>EEC14737.1 hypothetical protein IscW_ISCW010781 [Ixodes scapularis]
>EEC14736.1 hypothetical protein IscW_ISCW010780 [Ixodes scapularis]
>EEC14735.1 hypothetical protein IscW_ISCW010779 [Ixodes scapularis]
>EEC14734.1 hypothetical protein IscW_ISCW010778 [Ixodes scapularis]
>EEC14733.1 hypothetical protein IscW_ISCW010777 [Ixodes scapularis]
>EEC14732.1 conserved hypothetical protein [Ixodes scapularis]
>EEC14731.1 hypothetical protein IscW_ISCW010776, partial [Ixodes scapularis]
>EEC14727.1 histidine triad (hit) protein, putative, partial [Ixodes scapularis]
>EEC14723.1 hypothetical protein IscW_ISCW011497 [Ixodes scapularis]
>EEC14722.1 amyloid beta A4 precursor protein (APP)-binding protein, putative, partial [Ixodes scapularis]
>EEC14721.1 hypothetical protein IscW_ISCW011495 [Ixodes scapularis]
>EEC14720.1 hypothetical protein IscW_ISCW011494 [Ixodes scapularis]
>EEC14719.1 hypothetical protein IscW_ISCW011493 [Ixodes scapularis]
>EEC14718.1 hypothetical protein IscW_ISCW011491 [Ixodes scapularis]
>EEC14717.1 hypothetical protein IscW_ISCW011490 [Ixodes scapularis]
>EEC14716.1 hypothetical protein IscW_ISCW011489 [Ixodes scapularis]
>EEC14715.1 peptide synthetase, putative, partial [Ixodes scapularis]
>EEC14714.1 conserved hypothetical protein, partial [Ixodes scapularis]
>EEC14713.1 transmembrane GTPase mfn, putative [Ixodes scapularis]
>EEC14712.1 phosphatase and actin regulator, putative, partial [Ixodes scapularis]
>EEC14710.1 peritrophic membrane chitin binding protein, putative, partial [Ixodes scapularis]
>EEC14709.1 secreted salivary gland peptide, putative, partial [Ixodes scapularis]
>EEC14708.1 chymotrypsin-elastase inhibitor ixodidin, putative, partial [Ixodes scapularis]
>EEC14699.1 conserved hypothetical protein, partial [Ixodes scapularis]
>EEC14698.1 conserved hypothetical protein [Ixodes scapularis]
>EEC14697.1 acid methyltransferase, putative [Ixodes scapularis]
>EEC14695.1 Kunitz domain protein, putative, partial [Ixodes scapularis]
>EEC14690.1 secreted protein, putative, partial [Ixodes scapularis]
>EEC14689.1 hypothetical protein IscW_ISCW010920, partial [Ixodes scapularis]
>EEC14687.1 hypothetical protein IscW_ISCW011763, partial [Ixodes scapularis]
>EEC14686.1 hypothetical protein IscW_ISCW024626, partial [Ixodes scapularis]
>EEC14685.1 cyclin-dependent kinase 4 inhibitor D, putative [Ixodes scapularis]
>EEC14684.1 hypothetical protein IscW_ISCW011550 [Ixodes scapularis]
>EEC14683.1 hypothetical protein IscW_ISCW011549 [Ixodes scapularis]
>EEC14682.1 nucleotide excision repair factor NEF2, RAD23 component, putative [Ixodes scapularis]
>EEC14681.1 hypothetical protein IscW_ISCW011547 [Ixodes scapularis]
>EEC14680.1 FKBP-type peptidyl-prolyl cis-trans isomerase, putative, partial [Ixodes scapularis]
>EEC14679.1 hypothetical protein IscW_ISCW011545 [Ixodes scapularis]
>EEC14678.1 hypothetical protein IscW_ISCW011544 [Ixodes scapularis]
>EEC14677.1 conserved hypothetical protein [Ixodes scapularis]
>EEC14676.1 hypothetical protein IscW_ISCW011541 [Ixodes scapularis]
>EEC14675.1 hypothetical protein IscW_ISCW011540 [Ixodes scapularis]
>EEC14674.1 pseudouridylate synthase, putative, partial [Ixodes scapularis]
>EEC14673.1 hypothetical protein IscW_ISCW011538 [Ixodes scapularis]
>EEC14672.1 SMC protein, putative [Ixodes scapularis]
>EEC14671.1 hypothetical protein IscW_ISCW011535 [Ixodes scapularis]
>EEC14670.1 transmembrane protein 53A, putative, partial [Ixodes scapularis]
>EEC14669.1 DNA-binding protein Smubp-2, putative [Ixodes scapularis]
>EEC14668.1 conserved hypothetical protein [Ixodes scapularis]
>EEC14667.1 serine carboxypeptidase, putative, partial [Ixodes scapularis]
>EEC14662.1 conserved hypothetical protein [Ixodes scapularis]
>EEC14661.1 conserved hypothetical protein, partial [Ixodes scapularis]
>EEC14660.1 hypothetical protein IscW_ISCW011127 [Ixodes scapularis]
>EEC14659.1 nuclear distribution protein NUDC, putative [Ixodes scapularis]
>EEC14658.1 hypothetical protein IscW_ISCW011125 [Ixodes scapularis]
>EEC14657.1 hypothetical protein IscW_ISCW011124 [Ixodes scapularis]
>EEC14656.1 hypothetical protein IscW_ISCW011123 [Ixodes scapularis]
>EEC14653.1 NADP-dependent malic enzyme, putative, partial [Ixodes scapularis]
>EEC14649.1 hypothetical protein IscW_ISCW024677, partial [Ixodes scapularis]
>EEC14645.1 hypothetical protein IscW_ISCW021489 [Ixodes scapularis]
>EEC14644.1 hypothetical protein IscW_ISCW021488 [Ixodes scapularis]
>EEC14643.1 hypothetical protein IscW_ISCW021487, partial [Ixodes scapularis]
>EEC14642.1 hypothetical protein IscW_ISCW021486 [Ixodes scapularis]
>EEC14641.1 hypothetical protein IscW_ISCW021485 [Ixodes scapularis]
>EEC14640.1 conserved hypothetical protein [Ixodes scapularis]
>EEC14639.1 beta-tubulin, putative, partial [Ixodes scapularis]
>EEC14638.1 fork-head domain-type transcription factor, putative, partial [Ixodes scapularis]
>EEC14637.1 membrane protein, putative, partial [Ixodes scapularis]
>EEC14636.1 cleavage and polyadenylation specificity factor, putative [Ixodes scapularis]
>EEC14634.1 secreted protein, putative [Ixodes scapularis]
>EEC14633.1 hypothetical protein IscW_ISCW021267 [Ixodes scapularis]
>EEC14632.1 hypothetical protein IscW_ISCW021266 [Ixodes scapularis]
>EEC14631.1 oxidative stress-induced growth inhibitor, putative, partial [Ixodes scapularis]
>EEC14630.1 aquaporin-1, putative [Ixodes scapularis]
>EEC14627.1 transposon, putative, partial [Ixodes scapularis]
>EEC14625.1 collagen alpha chain, putative, partial [Ixodes scapularis]
>EEC14614.1 transmembrane protein, putative [Ixodes scapularis]
>EEC14613.1 saposin, putative [Ixodes scapularis]
>EEC14612.1 Ves G 1 allergen precursor, putative, partial [Ixodes scapularis]
>EEC14611.1 ubiquitin specific protease, putative, partial [Ixodes scapularis]
>EEC14603.1 hypothetical protein IscW_ISCW011113, partial [Ixodes scapularis]
>EEC14595.1 prolyl 4-hydroxylase alpha subunit 1, putative, partial [Ixodes scapularis]
>EEC14594.1 prolyl 4-hydroxylase alpha subunit, putative, partial [Ixodes scapularis]
>EEC14593.1 hypothetical protein IscW_ISCW010642, partial [Ixodes scapularis]
>EEC14592.1 ABC transporter, putative [Ixodes scapularis]
>EEC14577.1 hypothetical protein IscW_ISCW010803, partial [Ixodes scapularis]
>EEC14576.1 GTP-binding protein, putative, partial [Ixodes scapularis]
>EEC14575.1 hypothetical protein IscW_ISCW011627 [Ixodes scapularis]
>EEC14574.1 zinc exporter, putative [Ixodes scapularis]
>EEC14573.1 importin, putative, partial [Ixodes scapularis]
>EEC14572.1 importin, putative [Ixodes scapularis]
>EEC14570.1 hypothetical protein IscW_ISCW010805, partial [Ixodes scapularis]
>EEC14569.1 hypothetical protein IscW_ISCW024647, partial [Ixodes scapularis]
>EEC14568.1 hypothetical protein IscW_ISCW010943 [Ixodes scapularis]
>EEC14567.1 hypothetical protein IscW_ISCW010942 [Ixodes scapularis]
>EEC14566.1 conserved hypothetical protein [Ixodes scapularis]
>EEC14565.1 alanyl-tRNA synthetase, putative [Ixodes scapularis]
>EEC14564.1 alanyl-tRNA synthetase, putative [Ixodes scapularis]
>EEC14563.1 hypothetical protein IscW_ISCW010938 [Ixodes scapularis]
>EEC14562.1 hypothetical protein IscW_ISCW010937 [Ixodes scapularis]
>EEC14561.1 hypothetical protein IscW_ISCW010936 [Ixodes scapularis]
>EEC14560.1 Lim domain-binding protein, putative, partial [Ixodes scapularis]
>EEC14558.1 peroxinectin, putative, partial [Ixodes scapularis]
>EEC14557.1 conserved hypothetical protein, partial [Ixodes scapularis]
>EEC14556.1 hypothetical protein IscW_ISCW010592 [Ixodes scapularis]
>EEC14555.1 endothelin-converting enzyme, putative, partial [Ixodes scapularis]
>EEC14554.1 monooxygenase, putative, partial [Ixodes scapularis]
>EEC14553.1 hypothetical protein IscW_ISCW011410 [Ixodes scapularis]
>EEC14548.1 hypothetical protein IscW_ISCW011218 [Ixodes scapularis]
>EEC14547.1 conserved hypothetical protein, partial [Ixodes scapularis]
>EEC14540.1 26S protease regulatory subunit, putative, partial [Ixodes scapularis]
>EEC14532.1 hypothetical protein IscW_ISCW010902, partial [Ixodes scapularis]
>EEC14530.1 sphingomyelin phosphodiesterase, putative, partial [Ixodes scapularis]
>EEC14528.1 hypothetical protein IscW_ISCW010895 [Ixodes scapularis]
>EEC14527.1 hypothetical protein IscW_ISCW010894 [Ixodes scapularis]
>EEC14526.1 conserved hypothetical protein, partial [Ixodes scapularis]
>EEC14525.1 zinc finger, C4 type, putative [Ixodes scapularis]
>EEC14521.1 galactosyltransferase, putative, partial [Ixodes scapularis]
>EEC14520.1 hypothetical protein IscW_ISCW021820 [Ixodes scapularis]
>EEC14519.1 conserved hypothetical protein [Ixodes scapularis]
>EEC14518.1 conserved hypothetical protein, partial [Ixodes scapularis]
>EEC14517.1 hypothetical protein IscW_ISCW021817 [Ixodes scapularis]
>EEC14515.1 secreted protein, putative, partial [Ixodes scapularis]
>EEC14496.1 hypothetical protein IscW_ISCW024679, partial [Ixodes scapularis]
>EEC14495.1 secreted protein, putative, partial [Ixodes scapularis]
>EEC14494.1 secreted salivary gland peptide, putative, partial [Ixodes scapularis]
>EEC14491.1 ribosomal protein L36, putative [Ixodes scapularis]
>EEC14490.1 pentatricopeptide repeat-containing protein, putative, partial [Ixodes scapularis]
>EEC14489.1 peptidyl-prolyl cis-trans isomerase, putative, partial [Ixodes scapularis]
>EEC14488.1 coiled-coil domain-containing protein, putative [Ixodes scapularis]
>EEC14485.1 sulfide:quinone oxidoreductase/flavo-binding protein, putative, partial [Ixodes scapularis]
>EEC14484.1 conserved hypothetical protein [Ixodes scapularis]
>EEC14483.1 CRISP3: cysteine-rich secretory protein, putative [Ixodes scapularis]
>EEC14479.1 stearoyl-CoA desaturase, putative [Ixodes scapularis]
>EEC14478.1 stearoyl-CoA desaturase, putative [Ixodes scapularis]
>EEC14477.1 stearoyl-CoA desaturase, putative [Ixodes scapularis]
>EEC14476.1 stearoyl-CoA desaturase, putative, partial [Ixodes scapularis]
>EEC14475.1 hypothetical protein IscW_ISCW021564 [Ixodes scapularis]
>EEC14474.1 conserved hypothetical protein [Ixodes scapularis]
>EEC14473.1 hypothetical protein IscW_ISCW021562, partial [Ixodes scapularis]
>EEC14472.1 secreted salivary gland peptide, putative [Ixodes scapularis]
>EEC14471.1 secreted salivary gland peptide, putative [Ixodes scapularis]
>EEC14470.1 secreted salivary gland peptide, putative [Ixodes scapularis]
>EEC14469.1 secreted salivary gland peptide, putative [Ixodes scapularis]
>EEC14468.1 secreted salivary gland peptide, putative [Ixodes scapularis]
>EEC14467.1 secreted salivary gland peptide, putative [Ixodes scapularis]
>EEC14466.1 hypothetical protein IscW_ISCW021555 [Ixodes scapularis]
>EEC14465.1 glycine-rich secreted protein, putative [Ixodes scapularis]
>EEC14464.1 glycine proline-rich secreted protein, putative [Ixodes scapularis]
>EEC14463.1 GGY domain-containing protein, putative, partial [Ixodes scapularis]
>EEC14462.1 hypothetical protein IscW_ISCW021551 [Ixodes scapularis]
>EEC14461.1 hypothetical protein IscW_ISCW021550 [Ixodes scapularis]
>EEC14457.1 hypothetical protein IscW_ISCW010345 [Ixodes scapularis]
>EEC14456.1 oxodicarboxylate carrier protein, putative, partial [Ixodes scapularis]
>EEC14455.1 conserved hypothetical protein [Ixodes scapularis]
>EEC14454.1 NMDA receptor glutamate-binding chain, putative, partial [Ixodes scapularis]
>EEC14450.1 protein disulfide isomerase, putative, partial [Ixodes scapularis]
>EEC14449.1 acetylcholinesterase, putative, partial [Ixodes scapularis]
>EEC14448.1 neprilysin, putative, partial [Ixodes scapularis]
>EEC14447.1 Salp10, putative, partial [Ixodes scapularis]
>EEC14442.1 acireductone dioxygenase, putative, partial [Ixodes scapularis]
>EEC14441.1 nudt9 protein, putative, partial [Ixodes scapularis]
>EEC14440.1 GTP-binding protein, putative [Ixodes scapularis]
>EEC14439.1 flavonol reductase/cinnamoyl-CoA reductase, putative, partial [Ixodes scapularis]
>EEC14438.1 hypothetical protein IscW_ISCW011732 [Ixodes scapularis]
>EEC14437.1 hypothetical protein IscW_ISCW011733 [Ixodes scapularis]
>EEC14434.1 sodium-dependent multivitamin transporter, putative, partial [Ixodes scapularis]
>EEC14433.1 hypoxanthine-guanine phosphoribosyltransferase, putative [Ixodes scapularis]
>EEC14432.1 hypothetical protein IscW_ISCW021182 [Ixodes scapularis]
>EEC14431.1 hypothetical protein IscW_ISCW021181 [Ixodes scapularis]
>EEC14430.1 hypothetical protein IscW_ISCW021180 [Ixodes scapularis]
>EEC14429.1 hypothetical protein IscW_ISCW021177, partial [Ixodes scapularis]
>EEC14428.1 hypothetical protein IscW_ISCW021176 [Ixodes scapularis]
>EEC14427.1 secreted protein, putative [Ixodes scapularis]
>EEC14424.1 hypothetical protein IscW_ISCW011584, partial [Ixodes scapularis]
>EEC14423.1 Semaphorin-1A, putative, partial [Ixodes scapularis]
>EEC14422.1 hypothetical protein IscW_ISCW011582 [Ixodes scapularis]
>EEC14421.1 hypothetical protein IscW_ISCW011581 [Ixodes scapularis]
>EEC14420.1 hypothetical protein IscW_ISCW011580 [Ixodes scapularis]
>EEC14419.1 gamma-tubulin complex component, putative [Ixodes scapularis]
>EEC14418.1 gamma-tubulin complex component, putative, partial [Ixodes scapularis]
>EEC14416.1 galactosyltransferase, putative [Ixodes scapularis]
>EEC14415.1 hypothetical protein IscW_ISCW011714, partial [Ixodes scapularis]
>EEC14405.1 short-chain dehydrogenase, putative, partial [Ixodes scapularis]
>EEC14401.1 hypothetical protein IscW_ISCW010451 [Ixodes scapularis]
>EEC14400.1 hypothetical protein IscW_ISCW010449, partial [Ixodes scapularis]
>EEC14399.1 RAS related protein, putative, partial [Ixodes scapularis]
>EEC14398.1 hypothetical protein IscW_ISCW010928, partial [Ixodes scapularis]
>EEC14393.1 IMP-GMP specific 5'-nucleotidase, putative, partial [Ixodes scapularis]
>EEC14392.1 serine carboxypeptidase, putative, partial [Ixodes scapularis]
>EEC14391.1 conserved hypothetical protein, partial [Ixodes scapularis]
>EEC14390.1 CBF1-interacting corepressor, putative, partial [Ixodes scapularis]
>EEC14389.1 zinc finger protein, putative [Ixodes scapularis]
>EEC14388.1 hypothetical protein IscW_ISCW010366 [Ixodes scapularis]
>EEC14384.1 hypothetical protein IscW_ISCW010736 [Ixodes scapularis]
>EEC14383.1 hypothetical protein IscW_ISCW010735 [Ixodes scapularis]
>EEC14382.1 hypothetical protein IscW_ISCW010734 [Ixodes scapularis]
>EEC14381.1 glycerol-3-phosphate acyltransferase, putative, partial [Ixodes scapularis]
>EEC14380.1 hypothetical protein IscW_ISCW010731 [Ixodes scapularis]
>EEC14379.1 hypothetical protein IscW_ISCW010730 [Ixodes scapularis]
>EEC14378.1 hypothetical protein IscW_ISCW010729 [Ixodes scapularis]
>EEC14377.1 dehydrogenase, putative [Ixodes scapularis]
>EEC14376.1 serpin 2 precursor, putative, partial [Ixodes scapularis]
>EEC14375.1 hypothetical protein IscW_ISCW021416 [Ixodes scapularis]
>EEC14374.1 serpin 2 precursor, putative, partial [Ixodes scapularis]
>EEC14373.1 conserved hypothetical protein, partial [Ixodes scapularis]
>EEC14372.1 hypothetical protein IscW_ISCW021413, partial [Ixodes scapularis]
>EEC14371.1 MAP kinase phosphatase 5, putative [Ixodes scapularis]
>EEC14370.1 secreted protein, putative [Ixodes scapularis]
>EEC14369.1 conserved hypothetical protein [Ixodes scapularis]
>EEC14368.1 Girdin, putative [Ixodes scapularis]
>EEC14367.1 2-oxoglutarate dehydrogenase, putative, partial [Ixodes scapularis]
>EEC14366.1 hypothetical protein IscW_ISCW021406 [Ixodes scapularis]
>EEC14365.1 hypothetical protein IscW_ISCW021405 [Ixodes scapularis]
>EEC14364.1 hypothetical protein IscW_ISCW021403 [Ixodes scapularis]
>EEC14363.1 conserved hypothetical protein [Ixodes scapularis]
>EEC14362.1 hypothetical protein IscW_ISCW021401 [Ixodes scapularis]
>EEC14361.1 DAZ-associated protein, putative [Ixodes scapularis]
>EEC14360.1 hypothetical protein IscW_ISCW021399, partial [Ixodes scapularis]
>EEC14359.1 RNA binding motif-containing protein, putative, partial [Ixodes scapularis]
>EEC14358.1 GTP-binding protein RAB-32, putative, partial [Ixodes scapularis]
>EEC14357.1 amino acid transporter, putative, partial [Ixodes scapularis]
>EEC14356.1 lipoate-protein ligase, putative [Ixodes scapularis]
>EEC14355.1 methyltransferase, putative [Ixodes scapularis]
>EEC14354.1 conserved hypothetical protein [Ixodes scapularis]
>EEC14353.1 exostosin-1, putative [Ixodes scapularis]
>EEC14352.1 conserved hypothetical protein, partial [Ixodes scapularis]
>EEC14351.1 exostosin-1, putative [Ixodes scapularis]
>EEC14350.1 exostosin-1, putative, partial [Ixodes scapularis]
>EEC14349.1 serine/threonine protein kinase, putative, partial [Ixodes scapularis]
>EEC14348.1 hypothetical protein IscW_ISCW021387 [Ixodes scapularis]
>EEC14347.1 cytochrome P450, putative [Ixodes scapularis]
>EEC14346.1 hunchback protein, putative, partial [Ixodes scapularis]
>EEC14335.1 Y box binding protein, putative [Ixodes scapularis]
>EEC14334.1 TNF receptor-associated factor, putative, partial [Ixodes scapularis]
>EEC14333.1 conserved hypothetical protein [Ixodes scapularis]
>EEC14332.1 hypothetical protein IscW_ISCW021685 [Ixodes scapularis]
>EEC14330.1 conserved hypothetical protein, partial [Ixodes scapularis]
>EEC14329.1 COP9 signalosome, subunit CSN2, putative [Ixodes scapularis]
>EEC14328.1 beta-1,4-mannosyl-glycoprotein beta-1,4-N-acetylglucosaminyl-transferase, putative [Ixodes scapularis]
>EEC14327.1 epidermal growth factor receptor, putative, partial [Ixodes scapularis]
>EEC14326.1 hypothetical protein IscW_ISCW021716 [Ixodes scapularis]
>EEC14325.1 26S proteasome non-ATPase regulatory subunit, putative, partial [Ixodes scapularis]
>EEC14324.1 hypothetical protein IscW_ISCW010761 [Ixodes scapularis]
>EEC14323.1 conserved hypothetical protein, partial [Ixodes scapularis]
>EEC14322.1 reductase, putative, partial [Ixodes scapularis]
>EEC14321.1 conserved hypothetical protein, partial [Ixodes scapularis]
>EEC14319.1 neuroligin, putative [Ixodes scapularis]
>EEC14318.1 hypothetical protein IscW_ISCW020977, partial [Ixodes scapularis]
>EEC14317.1 secreted salivary gland peptide, putative, partial [Ixodes scapularis]
>EEC14316.1 ubiquitin conjugating enzyme interacting protein, putative, partial [Ixodes scapularis]
>EEC14312.1 conserved hypothetical protein, partial [Ixodes scapularis]
>EEC14311.1 hypothetical protein IscW_ISCW011355 [Ixodes scapularis]
>EEC14293.1 voltage-gated calcium channel, putative, partial [Ixodes scapularis]
>EEC14292.1 hypothetical protein IscW_ISCW011556 [Ixodes scapularis]
>EEC14291.1 muscle myosin heavy chain, putative [Ixodes scapularis]
>EEC14289.1 hypothetical protein IscW_ISCW010479, partial [Ixodes scapularis]
>EEC14288.1 hypothetical protein IscW_ISCW024675, partial [Ixodes scapularis]
>EEC14287.1 tensin, putative, partial [Ixodes scapularis]
>EEC14286.1 zinc finger protein, putative, partial [Ixodes scapularis]
>EEC14285.1 proclotting enzyme precursor, putative [Ixodes scapularis]
>EEC14283.1 hypothetical protein IscW_ISCW011783, partial [Ixodes scapularis]
>EEC14282.1 hypothetical protein IscW_ISCW021662 [Ixodes scapularis]
>EEC14281.1 cytoplasmic dynein heavy chain, putative, partial [Ixodes scapularis]
>EEC14280.1 cytoplasmic dynein heavy chain, putative, partial [Ixodes scapularis]
>EEC14279.1 yeats2, putative [Ixodes scapularis]
>EEC14278.1 YEATS2 protein, putative [Ixodes scapularis]
>EEC14277.1 hypothetical protein IscW_ISCW021655 [Ixodes scapularis]
>EEC14276.1 hypothetical protein IscW_ISCW021654 [Ixodes scapularis]
>EEC14275.1 hypothetical protein IscW_ISCW021652 [Ixodes scapularis]
>EEC14274.1 sidestep protein, putative, partial [Ixodes scapularis]
>EEC14269.1 hypothetical protein IscW_ISCW010807 [Ixodes scapularis]
>EEC14268.1 KUN-3, putative, partial [Ixodes scapularis]
>EEC14262.1 conserved hypothetical protein, partial [Ixodes scapularis]
>EEC14261.1 cytochrome P450, putative, partial [Ixodes scapularis]
>EEC14257.1 GABA transporter, putative, partial [Ixodes scapularis]
>EEC14256.1 chitinase, putative, partial [Ixodes scapularis]
>EEC14243.1 plexin B, putative [Ixodes scapularis]
>EEC14242.1 hypothetical protein IscW_ISCW021344 [Ixodes scapularis]
>EEC14241.1 secreted protein, putative, partial [Ixodes scapularis]
>EEC14238.1 serpin-2 precursor, putative [Ixodes scapularis]
>EEC14237.1 serpin, putative [Ixodes scapularis]
>EEC14236.1 hypothetical protein IscW_ISCW011014 [Ixodes scapularis]
>EEC14235.1 serpin-2 precursor, putative, partial [Ixodes scapularis]
>EEC14232.1 secreted protein, putative, partial [Ixodes scapularis]
>EEC14230.1 tubulin beta chain, putative [Ixodes scapularis]
>EEC14229.1 leucine zipper EF-Hand containing transmembrane protein, putative [Ixodes scapularis]
>EEC14228.1 leucine zipper EF-Hand containing transmembrane protein, putative, partial [Ixodes scapularis]
>EEC14227.1 hypothetical protein IscW_ISCW010619 [Ixodes scapularis]
>EEC14226.1 immunoglobulin-binding protein, putative, partial [Ixodes scapularis]
>EEC14225.1 immunoglobulin-binding protein, putative [Ixodes scapularis]
>EEC14224.1 immunoglobulin-binding protein, putative [Ixodes scapularis]
>EEC14222.1 hypothetical protein IscW_ISCW011203 [Ixodes scapularis]
>EEC14221.1 general transcription factor II, putative, partial [Ixodes scapularis]
>EEC14220.1 nucleolar complex protein, putative [Ixodes scapularis]
>EEC14219.1 conserved hypothetical protein [Ixodes scapularis]
>EEC14218.1 hypothetical protein IscW_ISCW011184 [Ixodes scapularis]
>EEC14217.1 conserved hypothetical protein, partial [Ixodes scapularis]
>EEC14216.1 MP1 adaptor interacting protein P14, putative [Ixodes scapularis]
>EEC14215.1 SGT1 protein, putative [Ixodes scapularis]
>EEC14214.1 hypothetical protein IscW_ISCW011180 [Ixodes scapularis]
>EEC14209.1 hypothetical protein IscW_ISCW020996, partial [Ixodes scapularis]
>EEC14208.1 chitinase, putative [Ixodes scapularis]
>EEC14207.1 hypothetical protein IscW_ISCW020994, partial [Ixodes scapularis]
>EEC14206.1 hypothetical protein IscW_ISCW020993 [Ixodes scapularis]
>EEC14205.1 hypothetical protein IscW_ISCW020992 [Ixodes scapularis]
>EEC14204.1 hypothetical protein IscW_ISCW020991 [Ixodes scapularis]
>EEC14203.1 hypothetical protein IscW_ISCW020990 [Ixodes scapularis]
>EEC14202.1 toll, putative [Ixodes scapularis]
>EEC14201.1 hypothetical protein IscW_ISCW020988 [Ixodes scapularis]
>EEC14196.1 conserved hypothetical protein [Ixodes scapularis]
>EEC14195.1 protein phosphatase 1 regulatory inhibitor subunit 16A, putative [Ixodes scapularis]
>EEC14194.1 malonyl CoA-acyl carrier protein transacylase, putative, partial [Ixodes scapularis]
>EEC14193.1 conserved hypothetical protein, partial [Ixodes scapularis]
>EEC14192.1 Density-regulated protein, putative [Ixodes scapularis]
>EEC14191.1 beta 1 syntrophin, putative, partial [Ixodes scapularis]
>EEC14186.1 boophilin, putative, partial [Ixodes scapularis]
>EEC14185.1 conserved hypothetical protein [Ixodes scapularis]
>EEC14184.1 hypothetical protein IscW_ISCW010413 [Ixodes scapularis]
>EEC14183.1 vacuolar protein-sorting protein, putative [Ixodes scapularis]
>EEC14182.1 metaxin, putative [Ixodes scapularis]
>EEC14181.1 zinc finger protein, putative, partial [Ixodes scapularis]
>EEC14180.1 xpacxe2 protein, putative, partial [Ixodes scapularis]
>EEC14179.1 hypothetical protein IscW_ISCW010406 [Ixodes scapularis]
>EEC14178.1 ubiquitin/40S ribosomal protein S27A fusion, putative [Ixodes scapularis]
>EEC14177.1 hypothetical protein IscW_ISCW010405 [Ixodes scapularis]
>EEC14176.1 conserved hypothetical protein [Ixodes scapularis]
>EEC14175.1 hypothetical protein IscW_ISCW010403 [Ixodes scapularis]
>EEC14174.1 hypothetical protein IscW_ISCW011594, partial [Ixodes scapularis]
>EEC14173.1 hypothetical protein IscW_ISCW011388 [Ixodes scapularis]
>EEC14172.1 conserved hypothetical protein, partial [Ixodes scapularis]
>EEC14171.1 conserved hypothetical protein, partial [Ixodes scapularis]
>EEC14170.1 hypothetical protein IscW_ISCW021794, partial [Ixodes scapularis]
>EEC14169.1 hypothetical protein IscW_ISCW021793 [Ixodes scapularis]
>EEC14168.1 conserved hypothetical protein, partial [Ixodes scapularis]
>EEC14167.1 conserved hypothetical protein, partial [Ixodes scapularis]
>EEC14164.1 hypothetical protein IscW_ISCW011751 [Ixodes scapularis]
>EEC14163.1 succinyl-CoA synthetase, beta subunit, putative, partial [Ixodes scapularis]
>EEC14162.1 Cdc42 protein, putative [Ixodes scapularis]
>EEC14161.1 hypothetical protein IscW_ISCW011748 [Ixodes scapularis]
>EEC14160.1 hypothetical protein IscW_ISCW011747 [Ixodes scapularis]
>EEC14148.1 neprilysin, putative, partial [Ixodes scapularis]
>EEC14146.1 hypothetical protein IscW_ISCW011055, partial [Ixodes scapularis]
>EEC14142.1 hypothetical protein IscW_ISCW024721, partial [Ixodes scapularis]
>EEC14141.1 helicase, putative, partial [Ixodes scapularis]
>EEC14139.1 cytochrome P450, putative, partial [Ixodes scapularis]
>EEC14138.1 jerky, putative [Ixodes scapularis]
>EEC14137.1 hypothetical protein IscW_ISCW021205 [Ixodes scapularis]
>EEC14136.1 hypothetical protein IscW_ISCW021204 [Ixodes scapularis]
>EEC14135.1 hypothetical protein IscW_ISCW021203 [Ixodes scapularis]
>EEC14134.1 calponin, putative [Ixodes scapularis]
>EEC14133.1 conserved hypothetical protein [Ixodes scapularis]
>EEC14132.1 F1F0-ATP synthase, subunit OSCP/ATP5, putative [Ixodes scapularis]
>EEC14131.1 cuticular protein, putative, partial [Ixodes scapularis]
>EEC14130.1 hypothetical protein IscW_ISCW021198 [Ixodes scapularis]
>EEC14129.1 conserved hypothetical protein [Ixodes scapularis]
>EEC14127.1 hypothetical protein IscW_ISCW024698, partial [Ixodes scapularis]
>EEC14126.1 radixin, moesin, putative [Ixodes scapularis]
>EEC14125.1 hypothetical protein IscW_ISCW021857 [Ixodes scapularis]
>EEC14124.1 quinone oxidoreductase, putative [Ixodes scapularis]
>EEC14123.1 queuine tRNA-ribosyltransferase, putative [Ixodes scapularis]
>EEC14122.1 centromere protein B, putative [Ixodes scapularis]
>EEC14121.1 SMC protein, putative [Ixodes scapularis]
>EEC14120.1 hypothetical protein IscW_ISCW021851, partial [Ixodes scapularis]
>EEC14119.1 conserved hypothetical protein [Ixodes scapularis]
>EEC14118.1 secreted salivary gland peptide, putative, partial [Ixodes scapularis]
>EEC14116.1 hypothetical protein IscW_ISCW021865, partial [Ixodes scapularis]
>EEC14115.1 hypothetical protein IscW_ISCW021520, partial [Ixodes scapularis]
>EEC14114.1 conserved hypothetical protein, partial [Ixodes scapularis]
>EEC14113.1 peptidoglycan recognition protein, putative, partial [Ixodes scapularis]
>EEC14112.1 secreted protein, putative, partial [Ixodes scapularis]
>EEC14111.1 secreted salivary gland peptide, putative, partial [Ixodes scapularis]
>EEC14110.1 secreted salivary gland peptide, putative [Ixodes scapularis]
>EEC14108.1 ABC transporter, putative, partial [Ixodes scapularis]
>EEC14107.1 hypothetical protein IscW_ISCW011377 [Ixodes scapularis]
>EEC14106.1 multifunctional chaperone, putative [Ixodes scapularis]
>EEC14105.1 serine/threonine protein phosphatase, putative [Ixodes scapularis]
>EEC14104.1 conserved hypothetical protein, partial [Ixodes scapularis]
>EEC14103.1 Cniwi protein, putative, partial [Ixodes scapularis]
>EEC14102.1 conserved hypothetical protein [Ixodes scapularis]
>EEC14101.1 fructose 1,6-bisphosphate aldolase, putative [Ixodes scapularis]
>EEC14100.1 hypothetical protein IscW_ISCW011370 [Ixodes scapularis]
>EEC14099.1 ATP-dependent RNA helicase, putative, partial [Ixodes scapularis]
>EEC14098.1 beta-ureidopropionase, putative [Ixodes scapularis]
>EEC14097.1 small nuclear ribonucleoprotein Sm D3, putative [Ixodes scapularis]
>EEC14096.1 conserved hypothetical protein [Ixodes scapularis]
>EEC14095.1 hypothetical protein IscW_ISCW010337 [Ixodes scapularis]
>EEC14094.1 conserved hypothetical protein [Ixodes scapularis]
>EEC14093.1 rad1 DNA damage checkpoint protein, putative, partial [Ixodes scapularis]
>EEC14092.1 hypothetical protein IscW_ISCW010334 [Ixodes scapularis]
>EEC14091.1 conserved hypothetical protein [Ixodes scapularis]
>EEC14090.1 spectrin beta chain, putative [Ixodes scapularis]
>EEC14089.1 vacuolar protein-sorting protein, putative [Ixodes scapularis]
>EEC14088.1 membrane protein, putative [Ixodes scapularis]
>EEC14087.1 hypothetical protein IscW_ISCW021582, partial [Ixodes scapularis]
>EEC14086.1 endocytosis/signaling protein EHD1, putative [Ixodes scapularis]
>EEC14085.1 DNA repair protein RAD51/RHP55, putative [Ixodes scapularis]
>EEC14084.1 tfiia large subunit, putative, partial [Ixodes scapularis]
>EEC14083.1 10.4 kDa basic protein, putative [Ixodes scapularis]
>EEC14082.1 conserved hypothetical protein [Ixodes scapularis]
>EEC14081.1 glyoxalase, putative [Ixodes scapularis]
>EEC14080.1 conserved hypothetical protein [Ixodes scapularis]
>EEC14079.1 UDP-galactose transporter, putative, partial [Ixodes scapularis]
>EEC14078.1 proteasome subunit alpha type, putative [Ixodes scapularis]
>EEC14077.1 small nuclear ribonucleoprotein sm D2, putative [Ixodes scapularis]
>EEC14073.1 fad oxidoreductase, putative, partial [Ixodes scapularis]
>EEC14071.1 secreted protein, putative, partial [Ixodes scapularis]
>EEC14061.1 chromatin regulatory protein sir2, putative, partial [Ixodes scapularis]
>EEC14060.1 hypothetical protein IscW_ISCW011142 [Ixodes scapularis]
>EEC14059.1 impact, putative [Ixodes scapularis]
>EEC14058.1 insulin degrading enzyme, putative [Ixodes scapularis]
>EEC14057.1 conserved hypothetical protein [Ixodes scapularis]
>EEC14056.1 hypothetical protein IscW_ISCW011138 [Ixodes scapularis]
>EEC14055.1 conserved hypothetical protein [Ixodes scapularis]
>EEC14054.1 hypothetical protein IscW_ISCW011136 [Ixodes scapularis]
>EEC14053.1 hypothetical protein IscW_ISCW021247, partial [Ixodes scapularis]
>EEC14052.1 hypothetical protein IscW_ISCW021246 [Ixodes scapularis]
>EEC14051.1 hypothetical protein IscW_ISCW021243 [Ixodes scapularis]
>EEC14050.1 reverse transcriptase, putative, partial [Ixodes scapularis]
>EEC14049.1 hypothetical protein IscW_ISCW021844 [Ixodes scapularis]
>EEC14048.1 hypothetical protein IscW_ISCW021842 [Ixodes scapularis]
>EEC14047.1 dual oxidase maturation factor, putative [Ixodes scapularis]
>EEC14046.1 nice-3, putative [Ixodes scapularis]
>EEC14045.1 phosphatase/kinase domain-containing protein, putative [Ixodes scapularis]
>EEC14044.1 hypothetical protein IscW_ISCW021835 [Ixodes scapularis]
>EEC14043.1 conserved hypothetical protein, partial [Ixodes scapularis]
>EEC14042.1 conserved hypothetical protein [Ixodes scapularis]
>EEC14041.1 hypothetical protein IscW_ISCW021832 [Ixodes scapularis]
>EEC14040.1 hypothetical protein IscW_ISCW021831 [Ixodes scapularis]
>EEC14039.1 hypothetical protein IscW_ISCW021830 [Ixodes scapularis]
>EEC14038.1 insulin protein enhancer isl, putative [Ixodes scapularis]
>EEC14037.1 GTP-binding nuclear protein RAN1, putative [Ixodes scapularis]
>EEC14036.1 hypothetical protein IscW_ISCW021827, partial [Ixodes scapularis]
>EEC14035.1 LIM domain containing protein [Ixodes scapularis]
>EEC14034.1 hypothetical protein IscW_ISCW021825 [Ixodes scapularis]
>EEC14033.1 ixoderin precursor, putative, partial [Ixodes scapularis]
>EEC14032.1 hypothetical protein IscW_ISCW010813, partial [Ixodes scapularis]
>EEC14031.1 glycine-rich protein GWK, putative, partial [Ixodes scapularis]
>EEC14030.1 hypothetical protein IscW_ISCW024648, partial [Ixodes scapularis]
>EEC14029.1 lim-only, putative [Ixodes scapularis]
>EEC14028.1 hypothetical protein IscW_ISCW010704, partial [Ixodes scapularis]
>EEC14027.1 hypothetical protein IscW_ISCW010703 [Ixodes scapularis]
>EEC14026.1 conserved hypothetical protein [Ixodes scapularis]
>EEC14025.1 hypothetical protein IscW_ISCW021306, partial [Ixodes scapularis]
>EEC14019.1 secreted salivary gland peptide, putative, partial [Ixodes scapularis]
>EEC14018.1 mll protein, putative [Ixodes scapularis]
>EEC14017.1 mixed-lineage leukemia protein, mll, putative [Ixodes scapularis]
>EEC14016.1 vacuolar protein-sorting protein, putative, partial [Ixodes scapularis]
>EEC14015.1 bone morphogenic protein receptor, type II, putative, partial [Ixodes scapularis]
>EEC14014.1 cyr61/ccn1, putative [Ixodes scapularis]
>EEC14013.1 hypothetical protein IscW_ISCW010485, partial [Ixodes scapularis]
>EEC14012.1 conserved hypothetical protein [Ixodes scapularis]
>EEC14011.1 conserved hypothetical protein, partial [Ixodes scapularis]
>EEC14010.1 conserved hypothetical protein [Ixodes scapularis]
>EEC14009.1 hypothetical protein IscW_ISCW011049, partial [Ixodes scapularis]
>EEC14008.1 RING finger containing protein, putative [Ixodes scapularis]
>EEC14007.1 conserved hypothetical protein [Ixodes scapularis]
>EEC14006.1 Fas apoptotic inhibitory molecule, putative, partial [Ixodes scapularis]
>EEC14005.1 leucine-rich domain-containing protein, putative [Ixodes scapularis]
>EEC14002.1 hypothetical protein IscW_ISCW021357 [Ixodes scapularis]
>EEC14001.1 acylamino-acid-releasing enzyme, putative [Ixodes scapularis]
>EEC14000.1 hypothetical protein IscW_ISCW021355 [Ixodes scapularis]
>EEC13999.1 conserved hypothetical protein [Ixodes scapularis]
>EEC13998.1 involucrin, putative, partial [Ixodes scapularis]
>EEC13997.1 hypothetical protein IscW_ISCW021352 [Ixodes scapularis]
>EEC13996.1 hypothetical protein IscW_ISCW021351 [Ixodes scapularis]
>EEC13995.1 DNA replication factor/protein phosphatase inhibitor SET/SPR-2, putative [Ixodes scapularis]
>EEC13994.1 hypothetical protein IscW_ISCW021349 [Ixodes scapularis]
>EEC13993.1 hypothetical protein IscW_ISCW021348 [Ixodes scapularis]
>EEC13988.1 5' nucleotidase, putative, partial [Ixodes scapularis]
>EEC13987.1 hypothetical protein IscW_ISCW011401 [Ixodes scapularis]
>EEC13986.1 esterase, putative [Ixodes scapularis]
>EEC13985.1 esterase, putative [Ixodes scapularis]
>EEC13984.1 acetylcholinesterase/butyrylcholinesterase, putative, partial [Ixodes scapularis]
>EEC13983.1 hypothetical protein IscW_ISCW011397 [Ixodes scapularis]
>EEC13982.1 conserved hypothetical protein [Ixodes scapularis]
>EEC13981.1 hypothetical protein IscW_ISCW011395 [Ixodes scapularis]
>EEC13980.1 transient receptor potential channel 4, putative, partial [Ixodes scapularis]
>EEC13979.1 protein fosB, putative, partial [Ixodes scapularis]
>EEC13978.1 hypothetical protein IscW_ISCW010627 [Ixodes scapularis]
>EEC13977.1 F-box containing protein, putative [Ixodes scapularis]
>EEC13976.1 hypothetical protein IscW_ISCW010651 [Ixodes scapularis]
>EEC13975.1 hypothetical protein IscW_ISCW010650, partial [Ixodes scapularis]
>EEC13968.1 transient receptor potential cation channel, putative, partial [Ixodes scapularis]
>EEC13967.1 secreted salivary gland peptide, putative, partial [Ixodes scapularis]
>EEC13961.1 leucine-rich transmembrane protein, putative, partial [Ixodes scapularis]
>EEC13957.1 hypothetical protein IscW_ISCW010887 [Ixodes scapularis]
>EEC13956.1 fatty acyl-CoA elongase, putative, partial [Ixodes scapularis]
>EEC13955.1 hypothetical protein IscW_ISCW011201 [Ixodes scapularis]
>EEC13954.1 hypothetical protein IscW_ISCW011200 [Ixodes scapularis]
>EEC13953.1 hypothetical protein IscW_ISCW011199 [Ixodes scapularis]
>EEC13952.1 hypothetical protein IscW_ISCW011198, partial [Ixodes scapularis]
>EEC13951.1 hypothetical protein IscW_ISCW011197 [Ixodes scapularis]
>EEC13950.1 conserved hypothetical protein, partial [Ixodes scapularis]
>EEC13946.1 protein tyrosine phosphatase, putative [Ixodes scapularis]
>EEC13945.1 protein tyrosine phosphatase, putative, partial [Ixodes scapularis]
>EEC13944.1 mediator of RNA polymerase II transcription subunit, putative, partial [Ixodes scapularis]
>EEC13940.1 hypothetical protein IscW_ISCW021419, partial [Ixodes scapularis]
>EEC13939.1 hypothetical protein IscW_ISCW011250, partial [Ixodes scapularis]
>EEC13938.1 hypothetical protein IscW_ISCW010332, partial [Ixodes scapularis]
>EEC13936.1 hypothetical protein IscW_ISCW010421, partial [Ixodes scapularis]
>EEC13934.1 alpha-glucosidase, putative, partial [Ixodes scapularis]
>EEC13933.1 lysosomal alpha-glucosidase, putative [Ixodes scapularis]
>EEC13932.1 secreted salivary gland peptide, putative, partial [Ixodes scapularis]
>EEC13931.1 conserved hypothetical protein, partial [Ixodes scapularis]
>EEC13930.1 cytochrome P450, putative, partial [Ixodes scapularis]
>EEC13929.1 myosin IB, putative [Ixodes scapularis]
>EEC13927.1 translation elongation factor, putative [Ixodes scapularis]
>EEC13926.1 hypothetical protein IscW_ISCW010765 [Ixodes scapularis]
>EEC13925.1 positive cofactor 2, subunit of a RNA polymerase II multiprotein coactivator, putative, partial [Ixodes scapularis]
>EEC13923.1 conserved hypothetical protein [Ixodes scapularis]
>EEC13922.1 hypothetical protein IscW_ISCW021505 [Ixodes scapularis]
>EEC13921.1 conserved hypothetical protein, partial [Ixodes scapularis]
>EEC13920.1 hypothetical protein IscW_ISCW021503 [Ixodes scapularis]
>EEC13919.1 secreted protein, putative [Ixodes scapularis]
>EEC13918.1 hypothetical protein IscW_ISCW021501 [Ixodes scapularis]
>EEC13917.1 hypothetical protein IscW_ISCW021499 [Ixodes scapularis]
>EEC13916.1 hypothetical protein IscW_ISCW021498, partial [Ixodes scapularis]
>EEC13900.1 coupling protein TraD, putative, partial [Ixodes scapularis]
>EEC13899.1 conserved hypothetical protein, partial [Ixodes scapularis]
>EEC13896.1 hypothetical protein IscW_ISCW010432, partial [Ixodes scapularis]
>EEC13890.1 regulator of ATP-sensitive K+ channel, putative, partial [Ixodes scapularis]
>EEC13889.1 hypothetical protein IscW_ISCW011321, partial [Ixodes scapularis]
>EEC13883.1 G-protein coupled octopamine receptor, putative, partial [Ixodes scapularis]
>EEC13882.1 plexin B, putative [Ixodes scapularis]
>EEC13881.1 plexin B, putative, partial [Ixodes scapularis]
>EEC13880.1 hypothetical protein IscW_ISCW021337 [Ixodes scapularis]
>EEC13879.1 hypothetical protein IscW_ISCW021335, partial [Ixodes scapularis]
>EEC13875.1 cation chloride cotransporter, putative, partial [Ixodes scapularis]
>EEC13874.1 hypothetical protein IscW_ISCW010578, partial [Ixodes scapularis]
>EEC13873.1 conserved hypothetical protein [Ixodes scapularis]
>EEC13872.1 protein kinase, putative [Ixodes scapularis]
>EEC13871.1 neurogenic differentiation factor, putative [Ixodes scapularis]
>EEC13870.1 conserved hypothetical protein [Ixodes scapularis]
>EEC13869.1 hypothetical protein IscW_ISCW021514 [Ixodes scapularis]
>EEC13868.1 hypothetical protein IscW_ISCW021515, partial [Ixodes scapularis]
>EEC13867.1 UDP-GalNAc:polypeptide N-acetylgalactosaminyl transferase, putative, partial [Ixodes scapularis]
>EEC13866.1 hypothetical protein IscW_ISCW021014 [Ixodes scapularis]
>EEC13865.1 F-box protein FBX9, putative [Ixodes scapularis]
>EEC13864.1 endonuclease, putative [Ixodes scapularis]
>EEC13863.1 cytochrome P450, putative [Ixodes scapularis]
>EEC13862.1 development and differentiation-enhancing factor, ddef, putative [Ixodes scapularis]
>EEC13861.1 conserved hypothetical protein [Ixodes scapularis]
>EEC13860.1 hypothetical protein IscW_ISCW021008 [Ixodes scapularis]
>EEC13859.1 hypothetical protein IscW_ISCW021007 [Ixodes scapularis]
>EEC13858.1 transmembrane protein, putative, partial [Ixodes scapularis]
>EEC13854.1 conserved hypothetical protein [Ixodes scapularis]
>EEC13853.1 hypothetical protein IscW_ISCW011684 [Ixodes scapularis]
>EEC13852.1 hypothetical protein IscW_ISCW011683 [Ixodes scapularis]
>EEC13851.1 Rho-associated kinase, putative, partial [Ixodes scapularis]
>EEC13850.1 hypothetical protein IscW_ISCW024632, partial [Ixodes scapularis]
>EEC13849.1 hypothetical protein IscW_ISCW021678, partial [Ixodes scapularis]
>EEC13848.1 hypothetical protein IscW_ISCW021778 [Ixodes scapularis]
>EEC13847.1 ankyrin repeat containing protein, partial [Ixodes scapularis]
>EEC13846.1 hypothetical protein IscW_ISCW021776 [Ixodes scapularis]
>EEC13845.1 conserved hypothetical protein [Ixodes scapularis]
>EEC13844.1 hypothetical protein IscW_ISCW021774 [Ixodes scapularis]
>EEC13843.1 hypothetical protein IscW_ISCW021773 [Ixodes scapularis]
>EEC13842.1 paired box protein Pax-6, putative, partial [Ixodes scapularis]
>EEC13841.1 carrier protein, putative [Ixodes scapularis]
>EEC13840.1 general transcription factor IIE (TFIIE) subunit, putative [Ixodes scapularis]
>EEC13839.1 reductase, putative [Ixodes scapularis]
>EEC13838.1 ku P70 DNA helicase, putative, partial [Ixodes scapularis]
>EEC13837.1 conserved hypothetical protein [Ixodes scapularis]
>EEC13836.1 double sized immunoglobulin G binding protein A, putative [Ixodes scapularis]
>EEC13835.1 hypothetical protein IscW_ISCW021765 [Ixodes scapularis]
>EEC13834.1 conserved hypothetical protein, partial [Ixodes scapularis]
>EEC13833.1 potassium channel, putative [Ixodes scapularis]
>EEC13832.1 hypothetical protein IscW_ISCW021760 [Ixodes scapularis]
>EEC13831.1 hypothetical protein IscW_ISCW021759 [Ixodes scapularis]
>EEC13830.1 hypothetical protein IscW_ISCW021758 [Ixodes scapularis]
>EEC13829.1 hydrolase/acyltransferase, putative [Ixodes scapularis]
>EEC13828.1 hydrolase/acyltransferase, putative [Ixodes scapularis]
>EEC13827.1 vesicle transport protein GOT1B, putative [Ixodes scapularis]
>EEC13826.1 ADP/ATP translocase, putative [Ixodes scapularis]
>EEC13825.1 ADP/ATP translocase, putative [Ixodes scapularis]
>EEC13824.1 SN-RNP U1, putative [Ixodes scapularis]
>EEC13823.1 hypothetical protein IscW_ISCW021750 [Ixodes scapularis]
>EEC13822.1 ribosomal protein L27A, putative [Ixodes scapularis]
>EEC13821.1 iron-containing alcohol dehydrogenase, putative, partial [Ixodes scapularis]
>EEC13820.1 nicotinic acid phosphoribosyltransferase, putative [Ixodes scapularis]
>EEC13818.1 alpha-mannosidase, putative, partial [Ixodes scapularis]
>EEC13817.1 Disrupter of silencing SAS10, putative [Ixodes scapularis]
>EEC13816.1 hypothetical protein IscW_ISCW024666, partial [Ixodes scapularis]
>EEC13800.1 gamma-aminobutyric acid receptor, putative, partial [Ixodes scapularis]
>EEC13799.1 conserved hypothetical protein, partial [Ixodes scapularis]
>EEC13798.1 conserved hypothetical protein, partial [Ixodes scapularis]
>EEC13797.1 hypothetical protein IscW_ISCW021471 [Ixodes scapularis]
>EEC13796.1 gamma-aminobutyric acid A recptor, subunit alpha, putative [Ixodes scapularis]
>EEC13795.1 Gaba-gated chloride channel, putative [Ixodes scapularis]
>EEC13794.1 gaba receptor invertebrate, putative [Ixodes scapularis]
>EEC13793.1 gaba receptor invertebrate, putative, partial [Ixodes scapularis]
>EEC13792.1 hypothetical protein IscW_ISCW021465 [Ixodes scapularis]
>EEC13791.1 hypothetical protein IscW_ISCW021464, partial [Ixodes scapularis]
>EEC13790.1 ribosomal protein, putative, partial [Ixodes scapularis]
>EEC13789.1 ABC transporter, putative, partial [Ixodes scapularis]
>EEC13788.1 transcription elongation factor SPT4, putative [Ixodes scapularis]
>EEC13787.1 retinoid X receptor, putative, partial [Ixodes scapularis]
>EEC13786.1 syntaxin, putative, partial [Ixodes scapularis]
>EEC13784.1 adenylate cyclase, putative, partial [Ixodes scapularis]
>EEC13783.1 hypothetical protein IscW_ISCW021823 [Ixodes scapularis]
>EEC13782.1 conserved hypothetical protein [Ixodes scapularis]
>EEC13781.1 hypothetical protein IscW_ISCW020897, partial [Ixodes scapularis]
>EEC13780.1 hypothetical protein IscW_ISCW020896 [Ixodes scapularis]
>EEC13779.1 conserved hypothetical protein [Ixodes scapularis]
>EEC13778.1 hypothetical protein IscW_ISCW021647, partial [Ixodes scapularis]
>EEC13776.1 conserved hypothetical protein, partial [Ixodes scapularis]
>EEC13775.1 NADH:ubiquinone oxidoreductase, NDUFS8/23 kDa subunit, putative, partial [Ixodes scapularis]
>EEC13774.1 XTP3-transactivated protein A protein, putative, partial [Ixodes scapularis]
>EEC13773.1 sarm1, putative, partial [Ixodes scapularis]
>EEC13766.1 hypothetical protein IscW_ISCW024718, partial [Ixodes scapularis]
>EEC13765.1 ABC transporter, putative, partial [Ixodes scapularis]
>EEC13764.1 multidrug resistance protein, putative [Ixodes scapularis]
>EEC13763.1 secreted small peptide, putative, partial [Ixodes scapularis]
>EEC13762.1 conserved hypothetical protein, partial [Ixodes scapularis]
>EEC13761.1 hypothetical protein IscW_ISCW010640, partial [Ixodes scapularis]
>EEC13760.1 conserved hypothetical protein [Ixodes scapularis]
>EEC13759.1 39S ribosomal protein L54, putative [Ixodes scapularis]
>EEC13758.1 conserved hypothetical protein, partial [Ixodes scapularis]
>EEC13756.1 metalloprotease, putative, partial [Ixodes scapularis]
>EEC13755.1 metalloprotease, putative, partial [Ixodes scapularis]
>EEC13754.1 hypothetical protein IscW_ISCW021539, partial [Ixodes scapularis]
>EEC13753.1 conserved hypothetical protein, partial [Ixodes scapularis]
>EEC13752.1 conserved hypothetical protein, partial [Ixodes scapularis]
>EEC13751.1 conserved hypothetical protein, partial [Ixodes scapularis]
>EEC13750.1 hypothetical protein IscW_ISCW011713, partial [Ixodes scapularis]
>EEC13747.1 phosphatidylinositol transfer protein SEC14, putative [Ixodes scapularis]
>EEC13746.1 conserved hypothetical protein, partial [Ixodes scapularis]
>EEC13745.1 hypothetical protein IscW_ISCW010846 [Ixodes scapularis]
>EEC13744.1 AMP dependent CoA ligase, putative, partial [Ixodes scapularis]
>EEC13742.1 hypothetical protein IscW_ISCW010866 [Ixodes scapularis]
>EEC13741.1 potassium-dependent sodium-calcium exchanger, putative [Ixodes scapularis]
>EEC13740.1 transferrin, putative, partial [Ixodes scapularis]
>EEC13735.1 nanos, putative, partial [Ixodes scapularis]
>EEC13734.1 sulfate transporter, putative, partial [Ixodes scapularis]
>EEC13733.1 hypothetical protein IscW_ISCW011826 [Ixodes scapularis]
>EEC13732.1 hypothetical protein IscW_ISCW011825 [Ixodes scapularis]
>EEC13731.1 hypothetical protein IscW_ISCW011824 [Ixodes scapularis]
>EEC13730.1 sulfotransferase, putative [Ixodes scapularis]
>EEC13729.1 hypothetical protein IscW_ISCW011822 [Ixodes scapularis]
>EEC13728.1 hypothetical protein IscW_ISCW011821 [Ixodes scapularis]
>EEC13727.1 hypothetical protein IscW_ISCW010635, partial [Ixodes scapularis]
>EEC13725.1 hypothetical protein IscW_ISCW021444 [Ixodes scapularis]
>EEC13724.1 cop9 complex subunit 7A, putative [Ixodes scapularis]
>EEC13723.1 F-box and WD domain protein, putative [Ixodes scapularis]
>EEC13722.1 ankyrin repeat containing protein [Ixodes scapularis]
>EEC13721.1 conserved hypothetical protein, partial [Ixodes scapularis]
>EEC13720.1 galactosyltransferase, putative, partial [Ixodes scapularis]
>EEC13719.1 hypothetical protein IscW_ISCW011608 [Ixodes scapularis]
>EEC13718.1 hypothetical protein IscW_ISCW011609, partial [Ixodes scapularis]
>EEC13716.1 arylsulfatase B precursor, putative, partial [Ixodes scapularis]
>EEC13715.1 tomosyn, putative, partial [Ixodes scapularis]
>EEC13714.1 molybdenum cofactor biosynthesis pathway protein, putative [Ixodes scapularis]
>EEC13713.1 sodium/chloride dependent transporter, putative [Ixodes scapularis]
>EEC13711.1 xanthine dehydrogenase, putative, partial [Ixodes scapularis]
>EEC13710.1 RNA-binding protein, putative, partial [Ixodes scapularis]
>EEC13707.1 hypothetical protein IscW_ISCW021491 [Ixodes scapularis]
>EEC13706.1 high affinity choline transporter, putative, partial [Ixodes scapularis]
>EEC13705.1 hypothetical protein IscW_ISCW020940, partial [Ixodes scapularis]
>EEC13704.1 RAS-related protein, putative, partial [Ixodes scapularis]
>EEC13702.1 UDP-galactose transporter, putative, partial [Ixodes scapularis]
>EEC13701.1 beta 1,3 galactosyltransferase, putative [Ixodes scapularis]
>EEC13699.1 hypothetical protein IscW_ISCW011589, partial [Ixodes scapularis]
>EEC13698.1 conserved hypothetical protein, partial [Ixodes scapularis]
>EEC13697.1 conserved hypothetical protein [Ixodes scapularis]
>EEC13695.1 conserved hypothetical protein, partial [Ixodes scapularis]
>EEC13694.1 molecular chaperone, putative, partial [Ixodes scapularis]
>EEC13693.1 kalirin, putative, partial [Ixodes scapularis]
>EEC13692.1 conserved hypothetical protein, partial [Ixodes scapularis]
>EEC13691.1 conserved hypothetical protein, partial [Ixodes scapularis]
>EEC13690.1 vacuolar sorting protein VPS24, putative, partial [Ixodes scapularis]
>EEC13689.1 Mst84Dd, putative, partial [Ixodes scapularis]
>EEC13688.1 hypothetical protein IscW_ISCW010540 [Ixodes scapularis]
>EEC13687.1 UDP-galactose transporter, putative [Ixodes scapularis]
>EEC13686.1 histidine triad (hit) protein member, putative [Ixodes scapularis]
>EEC13685.1 poly(A) polymerase, putative [Ixodes scapularis]
>EEC13684.1 makorin, putative, partial [Ixodes scapularis]
>EEC13683.1 ATP-dependent RNA helicase, putative [Ixodes scapularis]
>EEC13682.1 hypothetical protein IscW_ISCW010881, partial [Ixodes scapularis]
>EEC13681.1 hypothetical protein IscW_ISCW010880, partial [Ixodes scapularis]
>EEC13680.1 mysoin heavy chain, putative, partial [Ixodes scapularis]
>EEC13679.1 conserved hypothetical protein, partial [Ixodes scapularis]
>EEC13678.1 hypothetical protein IscW_ISCW021015 [Ixodes scapularis]
>EEC13677.1 gamma glutamyl transpeptidase, putative, partial [Ixodes scapularis]
>EEC13676.1 hypothetical protein IscW_ISCW011211, partial [Ixodes scapularis]
>EEC13672.1 zinc finger, C2H2 type, putative, partial [Ixodes scapularis]
>EEC13671.1 gamma glutamyl transpeptidase, putative, partial [Ixodes scapularis]
>EEC13670.1 hypothetical protein IscW_ISCW011620, partial [Ixodes scapularis]
>EEC13669.1 glycosyltransferase, putative, partial [Ixodes scapularis]
>EEC13665.1 glycolate oxidase, putative, partial [Ixodes scapularis]
>EEC13662.1 hypothetical protein IscW_ISCW010428, partial [Ixodes scapularis]
>EEC13661.1 salivary sulfotransferase, putative [Ixodes scapularis]
>EEC13660.1 hypothetical protein IscW_ISCW010425 [Ixodes scapularis]
>EEC13659.1 serine carboxypeptidase, putative, partial [Ixodes scapularis]
>EEC13656.1 hypothetical protein IscW_ISCW011393 [Ixodes scapularis]
>EEC13655.1 hypothetical protein IscW_ISCW011391 [Ixodes scapularis]
>EEC13654.1 hypothetical protein IscW_ISCW011390 [Ixodes scapularis]
>EEC13653.1 alanine aminotransferase, putative, partial [Ixodes scapularis]
>EEC13652.1 hypothetical protein IscW_ISCW010815, partial [Ixodes scapularis]
>EEC13651.1 hypothetical protein IscW_ISCW010354, partial [Ixodes scapularis]
>EEC13647.1 hypothetical protein IscW_ISCW011282, partial [Ixodes scapularis]
>EEC13646.1 hypothetical protein IscW_ISCW011281 [Ixodes scapularis]
>EEC13645.1 conserved hypothetical protein, partial [Ixodes scapularis]
>EEC13644.1 sin3b, putative, partial [Ixodes scapularis]
>EEC13643.1 proline-rich protein, putative, partial [Ixodes scapularis]
>EEC13642.1 hdgfrp2 protein, putative [Ixodes scapularis]
>EEC13641.1 cell adhesion molecule, putative [Ixodes scapularis]
>EEC13640.1 WD-repeat containing protein [Ixodes scapularis]
>EEC13639.1 hypothetical protein IscW_ISCW011272 [Ixodes scapularis]
>EEC13638.1 homeobox protein Pknox1, putative, partial [Ixodes scapularis]
>EEC13636.1 hypothetical protein IscW_ISCW010889, partial [Ixodes scapularis]
>EEC13635.1 polyprotein of retroviral origin, putative, partial [Ixodes scapularis]
>EEC13634.1 conserved hypothetical protein, partial [Ixodes scapularis]
>EEC13633.1 scavenger receptor class B member, putative, partial [Ixodes scapularis]
>EEC13632.1 hypothetical protein IscW_ISCW010932 [Ixodes scapularis]
>EEC13631.1 hypothetical protein IscW_ISCW010931 [Ixodes scapularis]
>EEC13630.1 cd36 antigen, putative [Ixodes scapularis]
>EEC13628.1 hypothetical protein IscW_ISCW021677 [Ixodes scapularis]
>EEC13627.1 hypothetical protein IscW_ISCW021676 [Ixodes scapularis]
>EEC13626.1 decarboxylase, putative, partial [Ixodes scapularis]
>EEC13625.1 leucine rich domain-containing protein, putative, partial [Ixodes scapularis]
>EEC13624.1 ribosome biogenesis protein tsr1, putative [Ixodes scapularis]
>EEC13623.1 hypothetical protein IscW_ISCW021671 [Ixodes scapularis]
>EEC13622.1 calcium activated chlorine channel, putative [Ixodes scapularis]
>EEC13621.1 calcium activated chlorine channel, putative [Ixodes scapularis]
>EEC13620.1 calcium activated chlorine channel, putative [Ixodes scapularis]
>EEC13619.1 peptidyl-prolyl cis-trans isomerase, putative [Ixodes scapularis]
>EEC13618.1 conserved hypothetical protein, partial [Ixodes scapularis]
>EEC13617.1 conserved hypothetical protein, partial [Ixodes scapularis]
>EEC13616.1 hypothetical protein IscW_ISCW021664 [Ixodes scapularis]
>EEC13615.1 conserved hypothetical protein [Ixodes scapularis]
>EEC13612.1 hypothetical protein IscW_ISCW010357, partial [Ixodes scapularis]
>EEC13611.1 hypothetical protein IscW_ISCW011098 [Ixodes scapularis]
>EEC13610.1 adenylate and guanylate cyclase, putative [Ixodes scapularis]
>EEC13609.1 hypothetical protein IscW_ISCW011095 [Ixodes scapularis]
>EEC13608.1 hypothetical protein IscW_ISCW011094, partial [Ixodes scapularis]
>EEC13607.1 hypothetical protein IscW_ISCW011092, partial [Ixodes scapularis]
>EEC13606.1 hypothetical protein IscW_ISCW011091 [Ixodes scapularis]
>EEC13605.1 hypothetical protein IscW_ISCW011090 [Ixodes scapularis]
>EEC13604.1 xnf7, putative, partial [Ixodes scapularis]
>EEC13603.1 actin-bundling protein, putative [Ixodes scapularis]
>EEC13602.1 hypothetical protein IscW_ISCW011086 [Ixodes scapularis]
>EEC13601.1 conserved hypothetical protein [Ixodes scapularis]
>EEC13600.1 nedd4-binding protein, putative, partial [Ixodes scapularis]
>EEC13599.1 conserved hypothetical protein, partial [Ixodes scapularis]
>EEC13598.1 hypothetical protein IscW_ISCW011082 [Ixodes scapularis]
>EEC13597.1 hypothetical protein IscW_ISCW011081 [Ixodes scapularis]
>EEC13596.1 COMM domain-containing protein, putative [Ixodes scapularis]
>EEC13595.1 ribonucleotide reductase, alpha subunit, putative, partial [Ixodes scapularis]
>EEC13594.1 conserved hypothetical protein, partial [Ixodes scapularis]
>EEC13593.1 hypothetical protein IscW_ISCW011077 [Ixodes scapularis]
>EEC13592.1 N-acetyllactosaminide beta-1,3-N-acetylglucosaminyltransferase, putative, partial [Ixodes scapularis]
>EEC13591.1 hypothetical protein IscW_ISCW011075, partial [Ixodes scapularis]
>EEC13590.1 conserved hypothetical protein [Ixodes scapularis]
>EEC13589.1 conserved hypothetical protein [Ixodes scapularis]
>EEC13588.1 cyclic nucleotide phosphodiesterase, putative [Ixodes scapularis]
>EEC13587.1 hypothetical protein IscW_ISCW011070 [Ixodes scapularis]
>EEC13586.1 conserved hypothetical protein [Ixodes scapularis]
>EEC13585.1 hypothetical protein IscW_ISCW011068 [Ixodes scapularis]
>EEC13584.1 hypothetical protein IscW_ISCW011067, partial [Ixodes scapularis]
>EEC13583.1 neurogenic locus notch, putative [Ixodes scapularis]
>EEC13582.1 mucin, putative [Ixodes scapularis]
>EEC13579.1 heme lipoprotein precursor, putative [Ixodes scapularis]
>EEC13578.1 hemelipoglycoprotein precursor, putative [Ixodes scapularis]
>EEC13577.1 lipoprotein, putative [Ixodes scapularis]
>EEC13576.1 hypothetical protein IscW_ISCW021706, partial [Ixodes scapularis]
>EEC13575.1 hypothetical protein IscW_ISCW021705, partial [Ixodes scapularis]
>EEC13574.1 hemelipoglycoprotein precursor, putative, partial [Ixodes scapularis]
>EEC13573.1 hypothetical protein IscW_ISCW021701 [Ixodes scapularis]
>EEC13572.1 hypothetical protein IscW_ISCW021700 [Ixodes scapularis]
>EEC13571.1 RSZp21 protein, putative [Ixodes scapularis]
>EEC13570.1 salivary protein is3, putative [Ixodes scapularis]
>EEC13569.1 TNF receptor-associated factor, putative [Ixodes scapularis]
>EEC13568.1 U1 small nuclear ribonucleoprotein, putative [Ixodes scapularis]
>EEC13567.1 myomesin, putative [Ixodes scapularis]
>EEC13566.1 conserved hypothetical protein [Ixodes scapularis]
>EEC13565.1 26S proteasome regulatory subunit rpn1, putative [Ixodes scapularis]
>EEC13564.1 UDP-glucose 4-epimerase/UDP-sulfoquinovose synthase, putative [Ixodes scapularis]
>EEC13563.1 hypothetical protein IscW_ISCW021690 [Ixodes scapularis]
>EEC13561.1 hypothetical protein IscW_ISCW010851, partial [Ixodes scapularis]
>EEC13556.1 histone H2B, putative, partial [Ixodes scapularis]
>EEC13555.1 conserved hypothetical protein, partial [Ixodes scapularis]
>EEC13554.1 hypothetical protein IscW_ISCW021728 [Ixodes scapularis]
>EEC13553.1 RNA recognition motif protein, putative [Ixodes scapularis]
>EEC13552.1 hypothetical protein IscW_ISCW021725, partial [Ixodes scapularis]
>EEC13551.1 hypothetical protein IscW_ISCW020937 [Ixodes scapularis]
>EEC13550.1 cell adhesion molecule, putative [Ixodes scapularis]
>EEC13549.1 conserved hypothetical protein, partial [Ixodes scapularis]
>EEC13548.1 phospholipase A2 precursor, putative [Ixodes scapularis]
>EEC13547.1 phospholipase A2, putative, partial [Ixodes scapularis]
>EEC13539.1 conserved hypothetical protein, partial [Ixodes scapularis]
>EEC13536.1 hypothetical protein IscW_ISCW024628, partial [Ixodes scapularis]
>EEC13528.1 secreted salivary gland peptide, putative, partial [Ixodes scapularis]
>EEC13527.1 neprilysin, putative, partial [Ixodes scapularis]
>EEC13526.1 neprilysin, putative [Ixodes scapularis]
>EEC13525.1 colmedin, putative, partial [Ixodes scapularis]
>EEC13521.1 secreted protein, putative, partial [Ixodes scapularis]
>EEC13520.1 hypothetical protein IscW_ISCW021847 [Ixodes scapularis]
>EEC13519.1 hypothetical protein IscW_ISCW011256, partial [Ixodes scapularis]
>EEC13516.1 cytochrome P450, putative, partial [Ixodes scapularis]
>EEC13515.1 hypothetical protein IscW_ISCW009868, partial [Ixodes scapularis]
>EEC13514.1 glutamine: fructose-6-phosphate aminotransferase, putative, partial [Ixodes scapularis]
>EEC13513.1 hypothetical protein IscW_ISCW009865 [Ixodes scapularis]
>EEC13512.1 hypothetical protein IscW_ISCW009864 [Ixodes scapularis]
>EEC13511.1 hypothetical protein IscW_ISCW009863 [Ixodes scapularis]
>EEC13510.1 conserved hypothetical protein, partial [Ixodes scapularis]
>EEC13502.1 cation efflux protein/ zinc transporter, putative, partial [Ixodes scapularis]
>EEC13501.1 transmembrane protein, putative [Ixodes scapularis]
>EEC13500.1 zinc finger protein, putative [Ixodes scapularis]
>EEC13499.1 conserved hypothetical protein [Ixodes scapularis]
>EEC13498.1 zinc finger protein, putative [Ixodes scapularis]
>EEC13497.1 tetraspanin, putative [Ixodes scapularis]
>EEC13496.1 CD151 antigen, putative [Ixodes scapularis]
>EEC13495.1 hypothetical protein IscW_ISCW009186 [Ixodes scapularis]
>EEC13494.1 secreted protein, putative, partial [Ixodes scapularis]
>EEC13493.1 hypothetical protein IscW_ISCW009397 [Ixodes scapularis]
>EEC13490.1 calmodulin, putative [Ixodes scapularis]
>EEC13489.1 hypothetical protein IscW_ISCW009737 [Ixodes scapularis]
>EEC13488.1 Zn2+ transporter, putative, partial [Ixodes scapularis]
>EEC13487.1 hypothetical protein IscW_ISCW009735 [Ixodes scapularis]
>EEC13486.1 hypothetical protein IscW_ISCW009734 [Ixodes scapularis]
>EEC13484.1 conserved hypothetical protein, partial [Ixodes scapularis]
>EEC13477.1 conserved hypothetical protein, partial [Ixodes scapularis]
>EEC13476.1 transformer-2 protein C, putative, partial [Ixodes scapularis]
>EEC13474.1 hypothetical protein IscW_ISCW008649, partial [Ixodes scapularis]
>EEC13471.1 hypothetical protein IscW_ISCW009890, partial [Ixodes scapularis]
>EEC13468.1 lipid exporter ABCA1, putative, partial [Ixodes scapularis]
>EEC13467.1 conserved hypothetical protein [Ixodes scapularis]
>EEC13466.1 transcription factor IIH (TFIIH), putative, partial [Ixodes scapularis]
>EEC13464.1 ornithine decarboxylase, putative [Ixodes scapularis]
>EEC13463.1 hypothetical protein IscW_ISCW020223 [Ixodes scapularis]
>EEC13462.1 hypothetical protein IscW_ISCW020222 [Ixodes scapularis]
>EEC13461.1 toll, putative [Ixodes scapularis]
>EEC13460.1 hypothetical protein IscW_ISCW020220 [Ixodes scapularis]
>EEC13459.1 conserved hypothetical protein [Ixodes scapularis]
>EEC13458.1 hypothetical protein IscW_ISCW020218 [Ixodes scapularis]
>EEC13457.1 conserved hypothetical protein, partial [Ixodes scapularis]
>EEC13456.1 atrial natriuretic peptide receptor, putative [Ixodes scapularis]
>EEC13455.1 hypothetical protein IscW_ISCW020213 [Ixodes scapularis]
>EEC13454.1 hypothetical protein IscW_ISCW009542, partial [Ixodes scapularis]
>EEC13451.1 hypothetical protein IscW_ISCW008756, partial [Ixodes scapularis]
>EEC13449.1 arylsulfatase B precursor, putative, partial [Ixodes scapularis]
>EEC13448.1 protein kinase, putative [Ixodes scapularis]
>EEC13447.1 phospholipase A2 precursor, putative, partial [Ixodes scapularis]
>EEC13446.1 phospholipase A2 precursor, putative, partial [Ixodes scapularis]
>EEC13445.1 hypothetical protein IscW_ISCW008937, partial [Ixodes scapularis]
>EEC13443.1 secreted protein, putative, partial [Ixodes scapularis]
>EEC13442.1 tetracycline-efflux transporter, putative, partial [Ixodes scapularis]
>EEC13437.1 ubiquitin ligase E3, putative, partial [Ixodes scapularis]
>EEC13436.1 cellular protein, putative [Ixodes scapularis]
>EEC13435.1 inositol hexaphosphate kinase, putative [Ixodes scapularis]
>EEC13424.1 secreted protein, putative, partial [Ixodes scapularis]
>EEC13423.1 Niemann-Pick type C2 domain-containing protein, putative [Ixodes scapularis]
>EEC13418.1 hypothetical protein IscW_ISCW020723, partial [Ixodes scapularis]
>EEC13417.1 conserved hypothetical protein [Ixodes scapularis]
>EEC13416.1 N-Oct 3 octamer DNA (ATGCAAAT) binding protein with brn-2 POU domain, putative [Ixodes scapularis]
>EEC13415.1 aminopeptidase, putative, partial [Ixodes scapularis]
>EEC13414.1 hypothetical protein IscW_ISCW008898, partial [Ixodes scapularis]
>EEC13410.1 secreted protein, putative, partial [Ixodes scapularis]
>EEC13409.1 hypothetical protein IscW_ISCW009622 [Ixodes scapularis]
>EEC13408.1 conserved hypothetical protein, partial [Ixodes scapularis]
>EEC13407.1 conserved hypothetical protein, partial [Ixodes scapularis]
>EEC13406.1 ABC transporter, putative [Ixodes scapularis]
>EEC13405.1 hypothetical protein IscW_ISCW009588 [Ixodes scapularis]
>EEC13404.1 citrate synthase, putative, partial [Ixodes scapularis]
>EEC13403.1 secernin, putative, partial [Ixodes scapularis]
>EEC13402.1 hypothetical protein IscW_ISCW009584 [Ixodes scapularis]
>EEC13401.1 hypothetical protein IscW_ISCW009583 [Ixodes scapularis]
>EEC13400.1 retinoid X receptor, putative [Ixodes scapularis]
>EEC13399.1 conserved hypothetical protein, partial [Ixodes scapularis]
>EEC13398.1 hypothetical protein IscW_ISCW020254 [Ixodes scapularis]
>EEC13397.1 hypothetical protein IscW_ISCW020253 [Ixodes scapularis]
>EEC13396.1 autoantigen, putative, partial [Ixodes scapularis]
>EEC13394.1 serine proteinase inhibitor, putative, partial [Ixodes scapularis]
>EEC13393.1 serine protease inhibitor, putative, partial [Ixodes scapularis]
>EEC13392.1 conserved hypothetical protein [Ixodes scapularis]
>EEC13391.1 hypothetical protein IscW_ISCW010255 [Ixodes scapularis]
>EEC13390.1 hypothetical protein IscW_ISCW010254 [Ixodes scapularis]
>EEC13389.1 transcription initiation factor tfii-D, putative [Ixodes scapularis]
>EEC13388.1 RCC1 and BTB domain-containing protein, putative, partial [Ixodes scapularis]
>EEC13387.1 centromere/kinetochore protein zw10, putative [Ixodes scapularis]
>EEC13386.1 conserved hypothetical protein, partial [Ixodes scapularis]
>EEC13385.1 UBX domain-containing protein, putative, partial [Ixodes scapularis]
>EEC13384.1 vasodilator-stimulated phosphoprotein, putative, partial [Ixodes scapularis]
>EEC13383.1 signal recognition particle, subunit Srp9, putative [Ixodes scapularis]
>EEC13382.1 conserved hypothetical protein [Ixodes scapularis]
>EEC13381.1 conserved hypothetical protein [Ixodes scapularis]
>EEC13380.1 hypothetical protein IscW_ISCW008985 [Ixodes scapularis]
>EEC13379.1 tubulin-specific chaperone B, putative [Ixodes scapularis]
>EEC13378.1 conserved hypothetical protein [Ixodes scapularis]
>EEC13377.1 protein phosphatase, putative, partial [Ixodes scapularis]
>EEC13376.1 UDP-GalNAc:polypeptide N-acetylgalactosaminyl transferase, putative, partial [Ixodes scapularis]
>EEC13375.1 hypothetical protein IscW_ISCW008980 [Ixodes scapularis]
>EEC13374.1 transcriptional adaptor, putative [Ixodes scapularis]
>EEC13373.1 conserved hypothetical protein, partial [Ixodes scapularis]
>EEC13372.1 hypothetical protein IscW_ISCW008977 [Ixodes scapularis]
>EEC13370.1 hypothetical protein IscW_ISCW009828 [Ixodes scapularis]
>EEC13369.1 protein pellino, putative, partial [Ixodes scapularis]
>EEC13368.1 conserved hypothetical protein [Ixodes scapularis]
>EEC13367.1 citrate lyase beta chain, putative, partial [Ixodes scapularis]
>EEC13366.1 hypothetical protein IscW_ISCW009006 [Ixodes scapularis]
>EEC13361.1 cysteine synthase, putative, partial [Ixodes scapularis]
>EEC13360.1 hypothetical protein IscW_ISCW024607, partial [Ixodes scapularis]
>EEC13357.1 tRNA-dihydrouridine synthase, putative [Ixodes scapularis]
>EEC13356.1 hypothetical protein IscW_ISCW009920 [Ixodes scapularis]
>EEC13355.1 ATP-citrate synthase, putative [Ixodes scapularis]
>EEC13354.1 conserved hypothetical protein [Ixodes scapularis]
>EEC13353.1 secreted protein, putative, partial [Ixodes scapularis]
>EEC13352.1 hypothetical protein IscW_ISCW009384, partial [Ixodes scapularis]
>EEC13351.1 selenium-binding protein, putative, partial [Ixodes scapularis]
>EEC13348.1 hypothetical protein IscW_ISCW024614, partial [Ixodes scapularis]
>EEC13346.1 amino acid transporter, putative, partial [Ixodes scapularis]
>EEC13345.1 hypothetical protein IscW_ISCW008664 [Ixodes scapularis]
>EEC13344.1 neuroendocrine protein 7b2, putative [Ixodes scapularis]
>EEC13341.1 hypothetical protein IscW_ISCW009534, partial [Ixodes scapularis]
>EEC13336.1 GABA transporter, putative, partial [Ixodes scapularis]
>EEC13335.1 hypothetical protein IscW_ISCW009653, partial [Ixodes scapularis]
>EEC13334.1 hypothetical protein IscW_ISCW010012 [Ixodes scapularis]
>EEC13333.1 G-protein coupled receptor, putative, partial [Ixodes scapularis]
>EEC13332.1 G protein-coupled receptor, putative [Ixodes scapularis]
>EEC13324.1 conserved hypothetical protein, partial [Ixodes scapularis]
>EEC13323.1 P-selectin glycoprotein ligand, putative, partial [Ixodes scapularis]
>EEC13322.1 adenylate kinase, putative, partial [Ixodes scapularis]
>EEC13321.1 leucine zipper EF-Hand containing transmembrane protein, putative [Ixodes scapularis]
>EEC13320.1 hypothetical protein IscW_ISCW020181 [Ixodes scapularis]
>EEC13319.1 conserved hypothetical protein [Ixodes scapularis]
>EEC13318.1 secreted protein, putative [Ixodes scapularis]
>EEC13317.1 hypothetical protein IscW_ISCW020177, partial [Ixodes scapularis]
>EEC13316.1 AMP dependent CoA ligase, putative [Ixodes scapularis]
>EEC13315.1 AMP dependent CoA ligase, putative [Ixodes scapularis]
>EEC13314.1 AMP dependent CoA ligase, putative [Ixodes scapularis]
>EEC13313.1 hypothetical protein IscW_ISCW020172 [Ixodes scapularis]
>EEC13310.1 conserved hypothetical protein, partial [Ixodes scapularis]
>EEC13307.1 general transcription factor II, putative, partial [Ixodes scapularis]
>EEC13306.1 hypothetical protein IscW_ISCW010174, partial [Ixodes scapularis]
>EEC13305.1 hypothetical protein IscW_ISCW009034, partial [Ixodes scapularis]
>EEC13304.1 hypothetical protein IscW_ISCW009033 [Ixodes scapularis]
>EEC13303.1 hypothetical protein IscW_ISCW009032 [Ixodes scapularis]
>EEC13302.1 hypothetical protein IscW_ISCW009031 [Ixodes scapularis]
>EEC13301.1 rfx transcription factor, putative, partial [Ixodes scapularis]
>EEC13300.1 triacylglycerol lipase, putative, partial [Ixodes scapularis]
>EEC13299.1 hypothetical protein IscW_ISCW009028 [Ixodes scapularis]
>EEC13298.1 hypothetical protein IscW_ISCW009027 [Ixodes scapularis]
>EEC13297.1 hypothetical protein IscW_ISCW009025 [Ixodes scapularis]
>EEC13296.1 multidrug resistance protein, putative [Ixodes scapularis]
>EEC13295.1 hypothetical protein IscW_ISCW009023 [Ixodes scapularis]
>EEC13294.1 multidrug resistance protein, putative [Ixodes scapularis]
>EEC13293.1 conserved hypothetical protein, partial [Ixodes scapularis]
>EEC13292.1 nonmuscle myosin essential light chain, putative [Ixodes scapularis]
>EEC13291.1 conserved hypothetical protein [Ixodes scapularis]
>EEC13290.1 high-density lipoprotein-binding protein, putative [Ixodes scapularis]
>EEC13289.1 TFII-F-interacting CTD phosphatase, including NLI-interacting factor, putative, partial [Ixodes scapularis]
>EEC13288.1 hypothetical protein IscW_ISCW008599 [Ixodes scapularis]
>EEC13287.1 calmodulin, putative [Ixodes scapularis]
>EEC13286.1 hypothetical protein IscW_ISCW008597 [Ixodes scapularis]
>EEC13285.1 translocon-associated protein, gamma subunit, putative [Ixodes scapularis]
>EEC13284.1 eukaryotic translation initiation factor 4 gamma, putative, partial [Ixodes scapularis]
>EEC13283.1 eIF4GI protein, putative, partial [Ixodes scapularis]
>EEC13282.1 hypothetical protein IscW_ISCW008593 [Ixodes scapularis]
>EEC13281.1 calcium-binding protein P, putative, partial [Ixodes scapularis]
>EEC13280.1 eukaryotic translation initiation factor 4 gamma, putative, partial [Ixodes scapularis]
>EEC13279.1 single-stranded DNA-binding protein, ssb, putative, partial [Ixodes scapularis]
>EEC13278.1 lipopolysaccharide-induced transcription factor regulating tumor necrosis factor alpha, putative [Ixodes scapularis]
>EEC13277.1 paramyosin, putative [Ixodes scapularis]
>EEC13276.1 zinc finger, C2H2 type, putative, partial [Ixodes scapularis]
>EEC13275.1 transmembrane and coiled-coil domains protein, putative, partial [Ixodes scapularis]
>EEC13274.1 conserved hypothetical protein, partial [Ixodes scapularis]
>EEC13273.1 pyrroline-5-carboxylate reductase, putative, partial [Ixodes scapularis]
>EEC13272.1 Niemann-Pick type C1 domain-containing protein, putative [Ixodes scapularis]
>EEC13271.1 translation elongation factor EF-1 alpha/Tu, putative [Ixodes scapularis]
>EEC13270.1 ribosomal protein S14, putative, partial [Ixodes scapularis]
>EEC13269.1 conserved hypothetical protein [Ixodes scapularis]
>EEC13268.1 hypothetical protein IscW_ISCW020294, partial [Ixodes scapularis]
>EEC13267.1 conserved hypothetical protein, partial [Ixodes scapularis]
>EEC13266.1 proteasome inhibitor, putative [Ixodes scapularis]
>EEC13265.1 esterase, putative [Ixodes scapularis]
>EEC13264.1 exuT, putative [Ixodes scapularis]
>EEC13263.1 sialin, putative, partial [Ixodes scapularis]
>EEC13262.1 hypothetical protein IscW_ISCW020286 [Ixodes scapularis]
>EEC13261.1 hypothetical protein IscW_ISCW020285 [Ixodes scapularis]
>EEC13260.1 classical arabinogalactan protein, putative, partial [Ixodes scapularis]
>EEC13259.1 G-protein coupled octopamine receptor, putative, partial [Ixodes scapularis]
>EEC13258.1 hypothetical protein IscW_ISCW008551 [Ixodes scapularis]
>EEC13257.1 hypothetical protein IscW_ISCW008550 [Ixodes scapularis]
>EEC13253.1 glucose 6-phosphate dehydrogenase, putative, partial [Ixodes scapularis]
>EEC13252.1 hypothetical protein IscW_ISCW010042 [Ixodes scapularis]
>EEC13251.1 conserved hypothetical protein [Ixodes scapularis]
>EEC13250.1 Exportin-T, putative [Ixodes scapularis]
>EEC13249.1 ribosomal protein L18A, putative [Ixodes scapularis]
>EEC13248.1 acyl-CoA dehydrogenase, putative [Ixodes scapularis]
>EEC13246.1 conserved hypothetical protein [Ixodes scapularis]
>EEC13245.1 transitional endoplasmic reticulum ATPase, putative, partial [Ixodes scapularis]
>EEC13244.1 peptidase, putative, partial [Ixodes scapularis]
>EEC13243.1 reticulon/nogo receptor, putative [Ixodes scapularis]
>EEC13242.1 hypothetical protein IscW_ISCW008930 [Ixodes scapularis]
>EEC13241.1 hypothetical protein IscW_ISCW008929 [Ixodes scapularis]
>EEC13240.1 hypothetical protein IscW_ISCW008928 [Ixodes scapularis]
>EEC13239.1 copine, putative, partial [Ixodes scapularis]
>EEC13238.1 copine, putative, partial [Ixodes scapularis]
>EEC13237.1 sarcoglycan, putative, partial [Ixodes scapularis]
>EEC13236.1 conserved hypothetical protein [Ixodes scapularis]
>EEC13235.1 general transcription factor IIE (TFIIE) subunit, putative [Ixodes scapularis]
>EEC13234.1 hypothetical protein IscW_ISCW008922, partial [Ixodes scapularis]
>EEC13233.1 homeobox protein gsh, putative [Ixodes scapularis]
>EEC13232.1 conserved hypothetical protein [Ixodes scapularis]
>EEC13231.1 hypothetical protein IscW_ISCW008918 [Ixodes scapularis]
>EEC13229.1 nucleoprotein, putative, partial [Ixodes scapularis]
>EEC13228.1 reverse transcriptase, putative [Ixodes scapularis]
>EEC13227.1 gamma-interferon inducible lysosomal thiol reductase, putative, partial [Ixodes scapularis]
>EEC13222.1 hypothetical protein IscW_ISCW008747 [Ixodes scapularis]
>EEC13221.1 endothelin-converting enzyme, putative [Ixodes scapularis]
>EEC13220.1 hypothetical protein IscW_ISCW008745 [Ixodes scapularis]
>EEC13219.1 ribosomal protein S28, putative, partial [Ixodes scapularis]
>EEC13218.1 conserved hypothetical protein [Ixodes scapularis]
>EEC13215.1 conserved hypothetical protein, partial [Ixodes scapularis]
>EEC13214.1 sodium/solute symporter, putative, partial [Ixodes scapularis]
>EEC13213.1 sodium/solute symporter, putative, partial [Ixodes scapularis]
>EEC13212.1 hypothetical protein IscW_ISCW009750, partial [Ixodes scapularis]
>EEC13211.1 proline-rich protein MP-3, putative, partial [Ixodes scapularis]
>EEC13209.1 chondroitin synthase, putative [Ixodes scapularis]
>EEC13208.1 26S proteasome regulatory complex, ATPase RPT6, putative, partial [Ixodes scapularis]
>EEC13205.1 sterol response element binding protein cleavage-activating protein, putative, partial [Ixodes scapularis]
>EEC13192.1 hypothetical protein IscW_ISCW024564, partial [Ixodes scapularis]
>EEC13187.1 proteasome assembly chaperone, putative [Ixodes scapularis]
>EEC13186.1 RAS-related protein, putative, partial [Ixodes scapularis]
>EEC13185.1 hypothetical protein IscW_ISCW020597 [Ixodes scapularis]
>EEC13184.1 UTP-glucose-1-phosphate uridylyltransferase, putative, partial [Ixodes scapularis]
>EEC13183.1 kelch domain-containing protein, putative [Ixodes scapularis]
>EEC13182.1 fumarase, putative, partial [Ixodes scapularis]
>EEC13181.1 hypothetical protein IscW_ISCW020592, partial [Ixodes scapularis]
>EEC13180.1 conserved hypothetical protein, partial [Ixodes scapularis]
>EEC13179.1 poly(A) polymerase, putative [Ixodes scapularis]
>EEC13178.1 hypothetical protein IscW_ISCW020589, partial [Ixodes scapularis]
>EEC13177.1 conserved hypothetical protein [Ixodes scapularis]
>EEC13176.1 glycine N-methyltransferase, putative [Ixodes scapularis]
>EEC13175.1 galectin, putative [Ixodes scapularis]
>EEC13174.1 DNA-directed RNA polymerase I, putative [Ixodes scapularis]
>EEC13173.1 tip60, putative, partial [Ixodes scapularis]
>EEC13172.1 presenilin, putative, partial [Ixodes scapularis]
>EEC13171.1 regulator of G protein signaling, putative, partial [Ixodes scapularis]
>EEC13170.1 serpin, putative [Ixodes scapularis]
>EEC13169.1 conserved hypothetical protein, partial [Ixodes scapularis]
>EEC13163.1 hypothetical protein IscW_ISCW024531, partial [Ixodes scapularis]
>EEC13162.1 hypothetical protein IscW_ISCW009951 [Ixodes scapularis]
>EEC13161.1 conserved hypothetical protein, partial [Ixodes scapularis]
>EEC13160.1 transporter, putative, partial [Ixodes scapularis]
>EEC13159.1 conserved hypothetical protein [Ixodes scapularis]
>EEC13158.1 Scaffold attachment factor B1, putative, partial [Ixodes scapularis]
>EEC13157.1 neprilysin, putative, partial [Ixodes scapularis]
>EEC13154.1 acyl-CoA reductase, putative, partial [Ixodes scapularis]
>EEC13153.1 hypothetical protein IscW_ISCW010238, partial [Ixodes scapularis]
>EEC13152.1 amsh, putative, partial [Ixodes scapularis]
>EEC13151.1 5-methyltetrahydrofolate:homocysteine methyltransferase, putative [Ixodes scapularis]
>EEC13150.1 conserved hypothetical protein [Ixodes scapularis]
>EEC13149.1 dep domain-containing protein 5, depd5, putative [Ixodes scapularis]
>EEC13148.1 DEP domain containing protein, partial [Ixodes scapularis]
>EEC13147.1 conserved hypothetical protein, partial [Ixodes scapularis]
>EEC13146.1 hypothetical protein IscW_ISCW020732 [Ixodes scapularis]
>EEC13137.1 hypothetical protein IscW_ISCW008687 [Ixodes scapularis]
>EEC13136.1 serine/threonine protein kinase, putative [Ixodes scapularis]
>EEC13135.1 glucose de-repression and pre-vacuolar sorting protein, putative, partial [Ixodes scapularis]
>EEC13133.1 conserved hypothetical protein [Ixodes scapularis]
>EEC13132.1 adaptor protein Crk, putative, partial [Ixodes scapularis]
>EEC13131.1 hypothetical protein IscW_ISCW020668 [Ixodes scapularis]
>EEC13130.1 hypothetical protein IscW_ISCW020667 [Ixodes scapularis]
>EEC13129.1 receptor tyrosine phosphatase type r2a, putative [Ixodes scapularis]
>EEC13128.1 hypothetical protein IscW_ISCW020664 [Ixodes scapularis]
>EEC13127.1 hypothetical protein IscW_ISCW020662 [Ixodes scapularis]
>EEC13126.1 amiloride-sensitive sodium channel alpha subunit, putative [Ixodes scapularis]
>EEC13125.1 hypothetical protein IscW_ISCW020660 [Ixodes scapularis]
>EEC13124.1 hypothetical protein IscW_ISCW020659 [Ixodes scapularis]
>EEC13123.1 hypothetical protein IscW_ISCW020658 [Ixodes scapularis]
>EEC13122.1 hypothetical protein IscW_ISCW020657 [Ixodes scapularis]
>EEC13121.1 thioredoxin, putative [Ixodes scapularis]
>EEC13120.1 16 kDa thioredoxion, putative [Ixodes scapularis]
>EEC13119.1 hypothetical protein IscW_ISCW020654 [Ixodes scapularis]
>EEC13118.1 conserved hypothetical protein, partial [Ixodes scapularis]
>EEC13117.1 phosphatidylserine receptor, putative, partial [Ixodes scapularis]
>EEC13116.1 hypothetical protein IscW_ISCW020651 [Ixodes scapularis]
>EEC13115.1 hypothetical protein IscW_ISCW020650, partial [Ixodes scapularis]
>EEC13114.1 zinc finger protein, putative, partial [Ixodes scapularis]
>EEC13113.1 salivary secreted ribonuclease, putative [Ixodes scapularis]
>EEC13112.1 hypothetical protein IscW_ISCW020647 [Ixodes scapularis]
>EEC13111.1 bone morphogenetic protein, putative [Ixodes scapularis]
>EEC13110.1 hypothetical protein IscW_ISCW020645 [Ixodes scapularis]
>EEC13109.1 sodium/chloride dependent transporter, putative [Ixodes scapularis]
>EEC13108.1 phospholipase C delta, putative, partial [Ixodes scapularis]
>EEC13107.1 poly, putative [Ixodes scapularis]
>EEC13106.1 hypothetical protein IscW_ISCW020640 [Ixodes scapularis]
>EEC13105.1 hypothetical protein IscW_ISCW020639 [Ixodes scapularis]
>EEC13104.1 60S ribosomal protein L37, putative [Ixodes scapularis]
>EEC13103.1 serine/threonine protein kinase, putative [Ixodes scapularis]
>EEC13102.1 armadillo repeat-containing protein, putative, partial [Ixodes scapularis]
>EEC13101.1 conserved hypothetical protein, partial [Ixodes scapularis]
>EEC13100.1 molecular chaperone, putative [Ixodes scapularis]
>EEC13099.1 hypothetical protein IscW_ISCW020632, partial [Ixodes scapularis]
>EEC13098.1 kinesin, putative [Ixodes scapularis]
>EEC13097.1 conserved hypothetical protein [Ixodes scapularis]
>EEC13096.1 conserved hypothetical protein [Ixodes scapularis]
>EEC13095.1 conserved hypothetical protein [Ixodes scapularis]
>EEC13094.1 U1 small nuclear ribonucleoprotein C, putative [Ixodes scapularis]
>EEC13093.1 cargo transport protein EMP24, putative [Ixodes scapularis]
>EEC13092.1 xp-G/rad2 DNA repair endonuclease, putative, partial [Ixodes scapularis]
>EEC13091.1 transposase, putative [Ixodes scapularis]
>EEC13090.1 Cdc6 protein, putative [Ixodes scapularis]
>EEC13089.1 hypothetical protein IscW_ISCW020621, partial [Ixodes scapularis]
>EEC13088.1 hypothetical protein IscW_ISCW020620 [Ixodes scapularis]
>EEC13087.1 hypothetical protein IscW_ISCW024606, partial [Ixodes scapularis]
>EEC13085.1 conserved hypothetical protein [Ixodes scapularis]
>EEC13084.1 conserved hypothetical protein, partial [Ixodes scapularis]
>EEC13083.1 DNA polymerase alpha subunit IV, putative [Ixodes scapularis]
>EEC13082.1 zinc finger protein, putative, partial [Ixodes scapularis]
>EEC13081.1 conserved hypothetical protein, partial [Ixodes scapularis]
>EEC13080.1 hypothetical protein IscW_ISCW008823, partial [Ixodes scapularis]
>EEC13068.1 carbon-nitrogen hydrolase, putative [Ixodes scapularis]
>EEC13067.1 hypothetical protein IscW_ISCW008796 [Ixodes scapularis]
>EEC13066.1 hypothetical protein IscW_ISCW008795 [Ixodes scapularis]
>EEC13065.1 39S ribosomal protein L46, putative, partial [Ixodes scapularis]
>EEC13064.1 hypothetical protein IscW_ISCW008793 [Ixodes scapularis]
>EEC13063.1 hypothetical protein IscW_ISCW008792 [Ixodes scapularis]
>EEC13062.1 hypothetical protein IscW_ISCW008791 [Ixodes scapularis]
>EEC13061.1 hypothetical protein IscW_ISCW008790 [Ixodes scapularis]
>EEC13060.1 hypothetical protein IscW_ISCW008789 [Ixodes scapularis]
>EEC13059.1 hypothetical protein IscW_ISCW008788 [Ixodes scapularis]
>EEC13058.1 conserved hypothetical protein [Ixodes scapularis]
>EEC13057.1 G/T mismatch-specific thymine DNA glycosylase, putative [Ixodes scapularis]
>EEC13056.1 G/T mismatch-specific thymine DNA glycosylase, putative [Ixodes scapularis]
>EEC13055.1 hypothetical protein IscW_ISCW008782 [Ixodes scapularis]
>EEC13054.1 hypothetical protein IscW_ISCW008781 [Ixodes scapularis]
>EEC13050.1 hypothetical protein IscW_ISCW020566, partial [Ixodes scapularis]
>EEC13049.1 low-density lipoprotein receptor, putative [Ixodes scapularis]
>EEC13048.1 conserved hypothetical protein [Ixodes scapularis]
>EEC13047.1 hypothetical protein IscW_ISCW020563 [Ixodes scapularis]
>EEC13046.1 crhbp corticotropin-releasing factor binding protein, putative [Ixodes scapularis]
>EEC13045.1 hypothetical protein IscW_ISCW008607, partial [Ixodes scapularis]
>EEC13041.1 hypothetical protein IscW_ISCW010297, partial [Ixodes scapularis]
>EEC13040.1 hypothetical protein IscW_ISCW020212 [Ixodes scapularis]
>EEC13039.1 arylsulfatase B precursor, putative, partial [Ixodes scapularis]
>EEC13038.1 cytochrome P450, putative, partial [Ixodes scapularis]
>EEC13034.1 conserved hypothetical protein [Ixodes scapularis]
>EEC13033.1 zinc metalloprotease, putative, partial [Ixodes scapularis]
>EEC13032.1 protein involved in cell differentiation/sexual development, putative [Ixodes scapularis]
>EEC13031.1 aldehyde dehydrogenase, putative, partial [Ixodes scapularis]
>EEC13030.1 mTERF domain-containing protein, putative [Ixodes scapularis]
>EEC13029.1 high affinity choline transporter, putative, partial [Ixodes scapularis]
>EEC13028.1 Ser/Thr protein kinase, putative [Ixodes scapularis]
>EEC13007.1 homeobox protein H40, putative, partial [Ixodes scapularis]
>EEC13006.1 hypothetical protein IscW_ISCW008963, partial [Ixodes scapularis]
>EEC13003.1 calmodulin, putative, partial [Ixodes scapularis]
>EEC12994.1 conserved hypothetical protein [Ixodes scapularis]
>EEC12993.1 metalloprotease, putative [Ixodes scapularis]
>EEC12992.1 secreted metalloprotease, putative [Ixodes scapularis]
>EEC12991.1 metalloprotease, putative, partial [Ixodes scapularis]
>EEC12990.1 metalloprotease, putative [Ixodes scapularis]
>EEC12985.1 gamma-interferon inducible lysosomal thiol reductase, putative, partial [Ixodes scapularis]
>EEC12984.1 secreted protein, putative, partial [Ixodes scapularis]
>EEC12983.1 hypothetical protein IscW_ISCW024590, partial [Ixodes scapularis]
>EEC12979.1 hypothetical protein IscW_ISCW024539, partial [Ixodes scapularis]
>EEC12978.1 hypothetical protein IscW_ISCW009403, partial [Ixodes scapularis]
>EEC12977.1 conserved hypothetical protein [Ixodes scapularis]
>EEC12976.1 hypothetical protein IscW_ISCW009324, partial [Ixodes scapularis]
>EEC12970.1 hypothetical protein IscW_ISCW009146, partial [Ixodes scapularis]
>EEC12964.1 ficolin, putative, partial [Ixodes scapularis]
>EEC12963.1 conserved hypothetical protein [Ixodes scapularis]
>EEC12962.1 conserved hypothetical protein [Ixodes scapularis]
>EEC12961.1 conserved hypothetical protein [Ixodes scapularis]
>EEC12960.1 enoyl-CoA hydratase, putative, partial [Ixodes scapularis]
>EEC12959.1 hypothetical protein IscW_ISCW010015 [Ixodes scapularis]
>EEC12958.1 F-box and WD domain protein, putative [Ixodes scapularis]
>EEC12957.1 hypothetical protein IscW_ISCW024587, partial [Ixodes scapularis]
>EEC12949.1 gaba-B receptor, putative [Ixodes scapularis]
>EEC12948.1 gaba-B receptor, putative, partial [Ixodes scapularis]
>EEC12947.1 gaba-B receptor, putative, partial [Ixodes scapularis]
>EEC12946.1 gaba-B receptor, putative, partial [Ixodes scapularis]
>EEC12945.1 gaba-B receptor, putative [Ixodes scapularis]
>EEC12944.1 hypothetical protein IscW_ISCW020861 [Ixodes scapularis]
>EEC12943.1 hypothetical protein IscW_ISCW020860, partial [Ixodes scapularis]
>EEC12942.1 homeobox protein distal-less DLX, putative, partial [Ixodes scapularis]
>EEC12941.1 homeobox protein distal-less DLX, putative, partial [Ixodes scapularis]
>EEC12940.1 conserved hypothetical protein, partial [Ixodes scapularis]
>EEC12939.1 Osmotic avoidance abnormal protein, putative, partial [Ixodes scapularis]
>EEC12938.1 prohormone convertase, putative, partial [Ixodes scapularis]
>EEC12937.1 sphingomyelin phosphodiesterase, putative, partial [Ixodes scapularis]
>EEC12934.1 hypothetical protein IscW_ISCW009439, partial [Ixodes scapularis]
>EEC12933.1 Cyfip2 protein, putative [Ixodes scapularis]
>EEC12932.1 conserved hypothetical protein [Ixodes scapularis]
>EEC12931.1 dhand, putative, partial [Ixodes scapularis]
>EEC12930.1 splicing endonuclease positive effector sen1, putative [Ixodes scapularis]
>EEC12926.1 hypothetical protein IscW_ISCW009654, partial [Ixodes scapularis]
>EEC12924.1 hypothetical protein IscW_ISCW009291 [Ixodes scapularis]
>EEC12923.1 acetylcholinesterase/butyrylcholinesterase, putative, partial [Ixodes scapularis]
>EEC12921.1 hypothetical protein IscW_ISCW009834 [Ixodes scapularis]
>EEC12920.1 hypothetical protein IscW_ISCW009833 [Ixodes scapularis]
>EEC12919.1 conserved hypothetical protein, partial [Ixodes scapularis]
>EEC12918.1 hypothetical protein IscW_ISCW009831 [Ixodes scapularis]
>EEC12917.1 cytochrome P450, putative, partial [Ixodes scapularis]
>EEC12910.1 RNA-dependent RNA polymerase, putative [Ixodes scapularis]
>EEC12909.1 RNA-directed RNA polymerase, putative, partial [Ixodes scapularis]
>EEC12908.1 integrin beta-3, putative, partial [Ixodes scapularis]
>EEC12907.1 hypothetical protein IscW_ISCW020019 [Ixodes scapularis]
>EEC12906.1 hypothetical protein IscW_ISCW020018 [Ixodes scapularis]
>EEC12905.1 nuclear receptor, putative, partial [Ixodes scapularis]
>EEC12904.1 hypothetical protein IscW_ISCW020015 [Ixodes scapularis]
>EEC12903.1 hydrolase/acyltransferase, putative [Ixodes scapularis]
>EEC12900.1 serine protease, putative, partial [Ixodes scapularis]
>EEC12899.1 hypothetical protein IscW_ISCW024557, partial [Ixodes scapularis]
>EEC12897.1 hypothetical protein IscW_ISCW020037 [Ixodes scapularis]
>EEC12896.1 hypothetical protein IscW_ISCW020036 [Ixodes scapularis]
>EEC12895.1 conserved hypothetical protein [Ixodes scapularis]
>EEC12894.1 H4-K20-specific histone methyltransferase SET7, putative, partial [Ixodes scapularis]
>EEC12893.1 hypothetical protein IscW_ISCW020033 [Ixodes scapularis]
>EEC12892.1 structure-specific recognition protein, putative, partial [Ixodes scapularis]
>EEC12891.1 hypothetical protein IscW_ISCW020031 [Ixodes scapularis]
>EEC12890.1 cell division protein, putative [Ixodes scapularis]
>EEC12889.1 hypothetical protein IscW_ISCW020029 [Ixodes scapularis]
>EEC12888.1 tyrosine kinase, putative, partial [Ixodes scapularis]
>EEC12887.1 protein-S isoprenylcysteine O-methyltransferase, putative [Ixodes scapularis]
>EEC12886.1 cytidine deaminase, putative [Ixodes scapularis]
>EEC12885.1 basic helix-loop-helix protein, putative, partial [Ixodes scapularis]
>EEC12884.1 hypothetical protein IscW_ISCW009606 [Ixodes scapularis]
>EEC12883.1 transposase, putative [Ixodes scapularis]
>EEC12882.1 conserved hypothetical protein [Ixodes scapularis]
>EEC12880.1 hypothetical protein IscW_ISCW024618, partial [Ixodes scapularis]
>EEC12874.1 hypothetical protein IscW_ISCW020058 [Ixodes scapularis]
>EEC12873.1 agrin, putative [Ixodes scapularis]
>EEC12872.1 agrin, putative [Ixodes scapularis]
>EEC12871.1 hypothetical protein IscW_ISCW020055 [Ixodes scapularis]
>EEC12870.1 neuronal cell adhesion molecule, putative [Ixodes scapularis]
>EEC12869.1 transcription termination factor, putative [Ixodes scapularis]
>EEC12868.1 LMBR1 domain-containing protein, putative [Ixodes scapularis]
>EEC12867.1 conserved hypothetical protein [Ixodes scapularis]
>EEC12866.1 carboxypeptidase S, putative [Ixodes scapularis]
>EEC12865.1 serine/threonine protein kinase, putative, partial [Ixodes scapularis]
>EEC12864.1 mixed-lineage leukemia 5, mll5, putative [Ixodes scapularis]
>EEC12863.1 Ca2+-dependent activator protein for secretion 2 isoform A, putative [Ixodes scapularis]
>EEC12862.1 hypothetical protein IscW_ISCW020045 [Ixodes scapularis]
>EEC12861.1 hypothetical protein IscW_ISCW020044 [Ixodes scapularis]
>EEC12860.1 conserved hypothetical protein [Ixodes scapularis]
>EEC12859.1 zinc finger protein, putative [Ixodes scapularis]
>EEC12858.1 conserved hypothetical protein [Ixodes scapularis]
>EEC12857.1 secreted salivary gland peptide, putative [Ixodes scapularis]
>EEC12854.1 6-phosphogluconate dehydrogenase, putative, partial [Ixodes scapularis]
>EEC12853.1 zinc finger protein, putative, partial [Ixodes scapularis]
>EEC12852.1 heterogeneous nuclear ribonucleoprotein L, putative [Ixodes scapularis]
>EEC12851.1 hypothetical protein IscW_ISCW020678, partial [Ixodes scapularis]
>EEC12849.1 hypothetical protein IscW_ISCW009876, partial [Ixodes scapularis]
>EEC12843.1 hypothetical protein IscW_ISCW008734 [Ixodes scapularis]
>EEC12842.1 prospero protein, putative [Ixodes scapularis]
>EEC12841.1 dihydrolipoamide acetyltransferase, putative, partial [Ixodes scapularis]
>EEC12840.1 hypothetical protein IscW_ISCW008729 [Ixodes scapularis]
>EEC12839.1 hypothetical protein IscW_ISCW008726 [Ixodes scapularis]
>EEC12838.1 hypothetical protein IscW_ISCW008725 [Ixodes scapularis]
>EEC12837.1 elongation factor 1 gamma, putative [Ixodes scapularis]
>EEC12836.1 hypothetical protein IscW_ISCW008723 [Ixodes scapularis]
>EEC12835.1 E3 ubiquitin ligase, putative [Ixodes scapularis]
>EEC12834.1 O-phosphoseryl-tRNA(Sec) selenium transferase, putative [Ixodes scapularis]
>EEC12833.1 hypothetical protein IscW_ISCW008720 [Ixodes scapularis]
>EEC12832.1 hypothetical protein IscW_ISCW008719 [Ixodes scapularis]
>EEC12831.1 hypothetical protein IscW_ISCW008718 [Ixodes scapularis]
>EEC12830.1 hypothetical protein IscW_ISCW008717 [Ixodes scapularis]
>EEC12829.1 conserved hypothetical protein [Ixodes scapularis]
>EEC12828.1 chymotrypsin-elastase inhibitor ixodidin, putative, partial [Ixodes scapularis]
>EEC12827.1 hypothetical protein IscW_ISCW008640, partial [Ixodes scapularis]
>EEC12825.1 hypothetical protein IscW_ISCW010013, partial [Ixodes scapularis]
>EEC12824.1 hypothetical protein IscW_ISCW009387 [Ixodes scapularis]
>EEC12823.1 conserved hypothetical protein, partial [Ixodes scapularis]
>EEC12819.1 hypothetical protein IscW_ISCW008955, partial [Ixodes scapularis]
>EEC12818.1 homeobox protein cdx, putative, partial [Ixodes scapularis]
>EEC12817.1 hypothetical protein IscW_ISCW020084, partial [Ixodes scapularis]
>EEC12816.1 secreted protein, putative, partial [Ixodes scapularis]
>EEC12815.1 conserved hypothetical protein, partial [Ixodes scapularis]
>EEC12814.1 hypothetical protein IscW_ISCW024556, partial [Ixodes scapularis]
>EEC12812.1 hypothetical protein IscW_ISCW009185, partial [Ixodes scapularis]
>EEC12811.1 hypothetical protein IscW_ISCW020375 [Ixodes scapularis]
>EEC12810.1 cold shock domain protein A, putative [Ixodes scapularis]
>EEC12809.1 translation initiation factor 5A [Ixodes scapularis]
>EEC12808.1 hypothetical protein IscW_ISCW020372, partial [Ixodes scapularis]
>EEC12807.1 conserved hypothetical protein [Ixodes scapularis]
>EEC12806.1 hypothetical protein IscW_ISCW020370 [Ixodes scapularis]
>EEC12805.1 conserved hypothetical protein [Ixodes scapularis]
>EEC12804.1 hypothetical protein IscW_ISCW020368 [Ixodes scapularis]
>EEC12803.1 reticulocalbin, putative [Ixodes scapularis]
>EEC12802.1 cyclin, putative [Ixodes scapularis]
>EEC12801.1 hypothetical protein IscW_ISCW020364 [Ixodes scapularis]
>EEC12800.1 condensin, putative [Ixodes scapularis]
>EEC12799.1 hypothetical protein IscW_ISCW020362 [Ixodes scapularis]
>EEC12797.1 antigen 5/SCP domain-containing protein, putative, partial [Ixodes scapularis]
>EEC12792.1 hypothetical protein IscW_ISCW010062 [Ixodes scapularis]
>EEC12791.1 SOX transcription factor, putative [Ixodes scapularis]
>EEC12790.1 hypothetical protein IscW_ISCW010060 [Ixodes scapularis]
>EEC12789.1 hypothetical protein IscW_ISCW010059 [Ixodes scapularis]
>EEC12788.1 hypothetical protein IscW_ISCW010058, partial [Ixodes scapularis]
>EEC12787.1 conserved hypothetical protein, partial [Ixodes scapularis]
>EEC12786.1 hypothetical protein IscW_ISCW010056 [Ixodes scapularis]
>EEC12785.1 hypothetical protein IscW_ISCW010055 [Ixodes scapularis]
>EEC12784.1 ubiquitin-specific protease, putative, partial [Ixodes scapularis]
>EEC12783.1 hypothetical protein IscW_ISCW010053, partial [Ixodes scapularis]
>EEC12782.1 hypothetical protein IscW_ISCW010051 [Ixodes scapularis]
>EEC12781.1 transcription initiation factor IIA gamma chain, putative [Ixodes scapularis]
>EEC12777.1 cytochrome P450, putative, partial [Ixodes scapularis]
>EEC12776.1 zinc finger protein, putative, partial [Ixodes scapularis]
>EEC12774.1 galactosyltransferase, putative, partial [Ixodes scapularis]
>EEC12773.1 hypothetical protein IscW_ISCW008683 [Ixodes scapularis]
>EEC12772.1 cytochrome C oxidase subunit Va [Ixodes scapularis]
>EEC12771.1 conserved hypothetical protein [Ixodes scapularis]
>EEC12770.1 conserved hypothetical protein [Ixodes scapularis]
>EEC12769.1 phosphatidylinositol 3-kinase class, putative, partial [Ixodes scapularis]
>EEC12768.1 alpha-methylacyl-CoA racemase, putative, partial [Ixodes scapularis]
>EEC12767.1 collagen-like repeats containing protein, putative, partial [Ixodes scapularis]
>EEC12766.1 shc transforming protein, putative, partial [Ixodes scapularis]
>EEC12765.1 hypothetical protein IscW_ISCW008675 [Ixodes scapularis]
>EEC12764.1 ATP-dependent RNA helicase, putative, partial [Ixodes scapularis]
>EEC12759.1 hypothetical protein IscW_ISCW010246, partial [Ixodes scapularis]
>EEC12757.1 hypothetical protein IscW_ISCW024585, partial [Ixodes scapularis]
>EEC12756.1 endonuclease, putative [Ixodes scapularis]
>EEC12755.1 conserved hypothetical protein [Ixodes scapularis]
>EEC12754.1 phosphorylase B kinase beta, kpbb, putative, partial [Ixodes scapularis]
>EEC12753.1 phosphorylase B kinase beta, kpbb, putative [Ixodes scapularis]
>EEC12752.1 reductase, putative [Ixodes scapularis]
>EEC12751.1 secreted protein, putative, partial [Ixodes scapularis]
>EEC12750.1 environmental stress-induced protein, putative [Ixodes scapularis]
>EEC12749.1 histone H1, putative [Ixodes scapularis]
>EEC12748.1 hypothetical protein IscW_ISCW020242 [Ixodes scapularis]
>EEC12747.1 secreted protein, putative [Ixodes scapularis]
>EEC12746.1 hypothetical protein IscW_ISCW020239 [Ixodes scapularis]
>EEC12745.1 glycine-rich protein, putative [Ixodes scapularis]
>EEC12744.1 hypothetical protein IscW_ISCW020237 [Ixodes scapularis]
>EEC12743.1 secreted salivary gland peptide, putative [Ixodes scapularis]
>EEC12742.1 hypothetical protein IscW_ISCW020235 [Ixodes scapularis]
>EEC12741.1 hypothetical protein IscW_ISCW020233 [Ixodes scapularis]
>EEC12740.1 hypothetical protein IscW_ISCW020232 [Ixodes scapularis]
>EEC12739.1 hypothetical protein IscW_ISCW020231 [Ixodes scapularis]
>EEC12738.1 hypothetical protein IscW_ISCW020230 [Ixodes scapularis]
>EEC12737.1 hypothetical protein IscW_ISCW020228 [Ixodes scapularis]
>EEC12736.1 hypothetical protein IscW_ISCW020226 [Ixodes scapularis]
>EEC12729.1 conserved hypothetical protein, partial [Ixodes scapularis]
>EEC12728.1 conserved hypothetical protein, partial [Ixodes scapularis]
>EEC12713.1 hypothetical protein IscW_ISCW020881 [Ixodes scapularis]
>EEC12712.1 hypothetical protein IscW_ISCW020880 [Ixodes scapularis]
>EEC12711.1 hypothetical protein IscW_ISCW020879 [Ixodes scapularis]
>EEC12710.1 rho GDP dissociation inhibitor, putative, partial [Ixodes scapularis]
>EEC12709.1 NADPH:adrenodoxin oxidoreductase, putative [Ixodes scapularis]
>EEC12708.1 heat shock protein 70 (HSP70)-interacting protein, putative [Ixodes scapularis]
>EEC12707.1 ras GTP-ase activating protein with iq motif, putative, partial [Ixodes scapularis]
>EEC12706.1 hypothetical protein IscW_ISCW020870 [Ixodes scapularis]
>EEC12705.1 conserved hypothetical protein [Ixodes scapularis]
>EEC12702.1 conserved hypothetical protein, partial [Ixodes scapularis]
>EEC12699.1 negative elongation factor E, putative, partial [Ixodes scapularis]
>EEC12698.1 laminin gamma-1 chain, putative, partial [Ixodes scapularis]
>EEC12693.1 hypothetical protein IscW_ISCW020536 [Ixodes scapularis]
>EEC12692.1 beta-1,4-mannosyl-glycoprotein 4-beta-N-acetylglucosaminyltransferase, putative [Ixodes scapularis]
>EEC12691.1 hypothetical protein IscW_ISCW020534 [Ixodes scapularis]
>EEC12690.1 reverse transcriptase, putative [Ixodes scapularis]
>EEC12689.1 metabotropic glutamate receptor 2, putative [Ixodes scapularis]
>EEC12688.1 conserved hypothetical protein, partial [Ixodes scapularis]
>EEC12687.1 conserved hypothetical protein [Ixodes scapularis]
>EEC12686.1 centromere protein B, putative [Ixodes scapularis]
>EEC12685.1 28S ribosomal protein S9, putative, partial [Ixodes scapularis]
>EEC12684.1 cysteine and histidine-rich domain (chord)-containing, zinc binding protein, putative [Ixodes scapularis]
>EEC12683.1 hypothetical protein IscW_ISCW020520 [Ixodes scapularis]
>EEC12682.1 methylmalonyl coenzyme A mutase, putative [Ixodes scapularis]
>EEC12681.1 RNA polymerase II, large subunit, putative [Ixodes scapularis]
>EEC12680.1 28S ribosomal protein S15, putative [Ixodes scapularis]
>EEC12679.1 hypothetical protein IscW_ISCW020517 [Ixodes scapularis]
>EEC12678.1 GOT2 aspartate aminotransferase, putative [Ixodes scapularis]
>EEC12677.1 glutaminase, putative, partial [Ixodes scapularis]
>EEC12676.1 zinc finger protein, putative [Ixodes scapularis]
>EEC12675.1 hypothetical protein IscW_ISCW020513 [Ixodes scapularis]
>EEC12674.1 hypothetical protein IscW_ISCW020511 [Ixodes scapularis]
>EEC12673.1 hypothetical protein IscW_ISCW020510 [Ixodes scapularis]
>EEC12672.1 hypothetical protein IscW_ISCW020509 [Ixodes scapularis]
>EEC12671.1 hypothetical protein IscW_ISCW020508 [Ixodes scapularis]
>EEC12670.1 60S ribosomal protein L24, putative [Ixodes scapularis]
>EEC12669.1 Lrriq2 protein, putative [Ixodes scapularis]
>EEC12668.1 conserved hypothetical protein [Ixodes scapularis]
>EEC12666.1 hypothetical protein IscW_ISCW009463, partial [Ixodes scapularis]
>EEC12663.1 ficolin, putative, partial [Ixodes scapularis]
>EEC12662.1 secreted protein, putative, partial [Ixodes scapularis]
>EEC12661.1 sulfotransferase, putative, partial [Ixodes scapularis]
>EEC12656.1 hypothetical protein IscW_ISCW010187 [Ixodes scapularis]
>EEC12655.1 solute carrier protein, putative [Ixodes scapularis]
>EEC12654.1 activated protein kinase C receptor, putative [Ixodes scapularis]
>EEC12653.1 cytochrome P450, putative, partial [Ixodes scapularis]
>EEC12652.1 hypothetical protein IscW_ISCW009745, partial [Ixodes scapularis]
>EEC12651.1 hypothetical protein IscW_ISCW020459 [Ixodes scapularis]
>EEC12650.1 ABC transporter, putative, partial [Ixodes scapularis]
>EEC12649.1 hypothetical protein IscW_ISCW020456 [Ixodes scapularis]
>EEC12645.1 WD-repeat protein, putative, partial [Ixodes scapularis]
>EEC12644.1 hypothetical protein IscW_ISCW008809 [Ixodes scapularis]
>EEC12643.1 equilibrative nucleoside transporter, putative [Ixodes scapularis]
>EEC12637.1 hypothetical protein IscW_ISCW024584, partial [Ixodes scapularis]
>EEC12622.1 hypothetical protein IscW_ISCW009016, partial [Ixodes scapularis]
>EEC12621.1 RAS protein, putative, partial [Ixodes scapularis]
>EEC12620.1 hypothetical protein IscW_ISCW010281 [Ixodes scapularis]
>EEC12619.1 hypothetical protein IscW_ISCW010280 [Ixodes scapularis]
>EEC12618.1 conserved hypothetical protein [Ixodes scapularis]
>EEC12617.1 developmental orphan receptor, putative [Ixodes scapularis]
>EEC12616.1 conserved hypothetical protein, partial [Ixodes scapularis]
>EEC12615.1 hypothetical protein IscW_ISCW009119, partial [Ixodes scapularis]
>EEC12614.1 conserved hypothetical protein, partial [Ixodes scapularis]
>EEC12613.1 NADH-ubiquinone oxidoreductase ashi subunit, putative [Ixodes scapularis]
>EEC12612.1 serine/threonine kinase receptor-associated protein, putative [Ixodes scapularis]
>EEC12611.1 hypothetical protein IscW_ISCW009594 [Ixodes scapularis]
>EEC12610.1 collagen alpha chain, type IV, putative, partial [Ixodes scapularis]
>EEC12607.1 hypothetical protein IscW_ISCW010292, partial [Ixodes scapularis]
>EEC12602.1 zygin, putative, partial [Ixodes scapularis]
>EEC12600.1 hypothetical protein IscW_ISCW009533, partial [Ixodes scapularis]
>EEC12599.1 hypothetical protein IscW_ISCW008651, partial [Ixodes scapularis]
>EEC12597.1 conserved hypothetical protein, partial [Ixodes scapularis]
>EEC12595.1 ubiquitin protein ligase, putative, partial [Ixodes scapularis]
>EEC12594.1 conserved hypothetical protein, partial [Ixodes scapularis]
>EEC12593.1 transmembrane protein 41A, putative [Ixodes scapularis]
>EEC12592.1 conserved hypothetical protein, partial [Ixodes scapularis]
>EEC12591.1 hypothetical protein IscW_ISCW020153 [Ixodes scapularis]
>EEC12590.1 conserved hypothetical protein, partial [Ixodes scapularis]
>EEC12589.1 enhancer of zeste, ezh, putative, partial [Ixodes scapularis]
>EEC12588.1 cell cycle control protein cwf22, putative, partial [Ixodes scapularis]
>EEC12587.1 hypothetical protein IscW_ISCW020149 [Ixodes scapularis]
>EEC12586.1 secreted protein [Ixodes scapularis]
>EEC12585.1 RAB-3 GTPase-activating protein catalytic subunit, putative, partial [Ixodes scapularis]
>EEC12584.1 leucine-rich transmembrane protein, putative [Ixodes scapularis]
>EEC12583.1 leucine-rich transmembrane protein, putative [Ixodes scapularis]
>EEC12582.1 hypothetical protein IscW_ISCW020144 [Ixodes scapularis]
>EEC12581.1 RAB-3GAP1 protein, putative, partial [Ixodes scapularis]
>EEC12580.1 2-phosphodiesterase, putative, partial [Ixodes scapularis]
>EEC12579.1 RIO kinase, putative, partial [Ixodes scapularis]
>EEC12578.1 amyloid beta precursor protein binding protein, putative [Ixodes scapularis]
>EEC12577.1 conserved hypothetical protein, partial [Ixodes scapularis]
>EEC12576.1 hypothetical protein IscW_ISCW009135, partial [Ixodes scapularis]
>EEC12575.1 secreted protein, putative [Ixodes scapularis]
>EEC12574.1 hypothetical protein IscW_ISCW009133 [Ixodes scapularis]
>EEC12573.1 ras-responsive element binding protein, putative [Ixodes scapularis]
>EEC12572.1 molecular chaperone, putative [Ixodes scapularis]
>EEC12571.1 ubiquitin-conjugating enzyme, putative, partial [Ixodes scapularis]
>EEC12570.1 conserved hypothetical protein [Ixodes scapularis]
>EEC12569.1 hypothetical protein IscW_ISCW009127 [Ixodes scapularis]
>EEC12563.1 RNA-binding protein musashi, putative, partial [Ixodes scapularis]
>EEC12562.1 actin regulatory protein, putative, partial [Ixodes scapularis]
>EEC12561.1 villin, putative [Ixodes scapularis]
>EEC12560.1 hypothetical protein IscW_ISCW020452 [Ixodes scapularis]
>EEC12559.1 hypothetical protein IscW_ISCW020451 [Ixodes scapularis]
>EEC12558.1 transcription factor sp3, putative [Ixodes scapularis]
>EEC12555.1 hypothetical protein IscW_ISCW024560, partial [Ixodes scapularis]
>EEC12548.1 monocarboxylate transporter, putative, partial [Ixodes scapularis]
>EEC12546.1 cytochrome P450, putative, partial [Ixodes scapularis]
>EEC12545.1 membrane-associated RING finger containing protein, putative [Ixodes scapularis]
>EEC12544.1 Jun-N-terminal kinase, putative [Ixodes scapularis]
>EEC12543.1 hypothetical protein IscW_ISCW020576 [Ixodes scapularis]
>EEC12542.1 synaptopodin-2, putative [Ixodes scapularis]
>EEC12541.1 DNA-directed RNA polymerase III subunit RPC4, putative, partial [Ixodes scapularis]
>EEC12538.1 hypothetical protein IscW_ISCW009399, partial [Ixodes scapularis]
>EEC12537.1 hypothetical protein IscW_ISCW009600, partial [Ixodes scapularis]
>EEC12536.1 hypothetical protein IscW_ISCW008620, partial [Ixodes scapularis]
>EEC12535.1 asparaginyl peptidase, putative, partial [Ixodes scapularis]
>EEC12529.1 hypothetical protein IscW_ISCW024573 [Ixodes scapularis]
>EEC12528.1 hypothetical protein IscW_ISCW024572, partial [Ixodes scapularis]
>EEC12521.1 peptidyl-prolyl cis-trans isomerase, putative [Ixodes scapularis]
>EEC12520.1 glutamate [NMDA] receptor subunit 3A, putative [Ixodes scapularis]
>EEC12519.1 hypothetical protein IscW_ISCW009281 [Ixodes scapularis]
>EEC12518.1 solute carrier, putative [Ixodes scapularis]
>EEC12517.1 membrane-associated protein Hem, putative [Ixodes scapularis]
>EEC12516.1 anion exchange protein, putative [Ixodes scapularis]
>EEC12515.1 conserved hypothetical protein [Ixodes scapularis]
>EEC12514.1 THAP domain-containing protein, putative [Ixodes scapularis]
>EEC12513.1 GTPase, putative [Ixodes scapularis]
>EEC12512.1 GTP-binding ADP-ribosylation factor ARF6, putative [Ixodes scapularis]
>EEC12511.1 bromodomain-containing protein, putative [Ixodes scapularis]
>EEC12510.1 hypothetical protein IscW_ISCW009271 [Ixodes scapularis]
>EEC12509.1 RNA-directed RNA polymerase, putative, partial [Ixodes scapularis]
>EEC12508.1 hypothetical protein IscW_ISCW009269 [Ixodes scapularis]
>EEC12507.1 C subunit of V-ATPase, putative [Ixodes scapularis]
>EEC12506.1 methylthioadenosine phosphorylase MTAP, putative, partial [Ixodes scapularis]
>EEC12505.1 ribosomal protein L55, putative [Ixodes scapularis]
>EEC12504.1 ubiquitin protein ligase, putative [Ixodes scapularis]
>EEC12503.1 polyprenyl synthetase, putative, partial [Ixodes scapularis]
>EEC12502.1 lipase, putative [Ixodes scapularis]
>EEC12501.1 DNA methyltransferase 1-associated protein-1, putative, partial [Ixodes scapularis]
>EEC12500.1 G-protein gamma subunit, putative [Ixodes scapularis]
>EEC12499.1 calcium activated chlorine channel, putative, partial [Ixodes scapularis]
>EEC12497.1 serine/threonine kinase receptor-associated protein, putative, partial [Ixodes scapularis]
>EEC12496.1 cytochrome P450, putative, partial [Ixodes scapularis]
>EEC12485.1 hypothetical protein IscW_ISCW009167 [Ixodes scapularis]
>EEC12484.1 coagulation factor precursor, putative, partial [Ixodes scapularis]
>EEC12483.1 hypothetical protein IscW_ISCW009165 [Ixodes scapularis]
>EEC12482.1 atrophin 1 interacting protein 1, aip1, putative, partial [Ixodes scapularis]
>EEC12480.1 G-protein coupled octopamine receptor, putative, partial [Ixodes scapularis]
>EEC12479.1 secreted protein, putative, partial [Ixodes scapularis]
>EEC12478.1 hypothetical protein IscW_ISCW020747 [Ixodes scapularis]
>EEC12477.1 cytoplasmic dynein 1 intermediate chain, putative, partial [Ixodes scapularis]
>EEC12476.1 succinate dehydrogenase, putative [Ixodes scapularis]
>EEC12475.1 ribosomal protein S19, putative [Ixodes scapularis]
>EEC12474.1 ribosomal protein L37, putative [Ixodes scapularis]
>EEC12473.1 hypothetical protein IscW_ISCW020741 [Ixodes scapularis]
>EEC12472.1 myosin IA, putative, partial [Ixodes scapularis]
>EEC12471.1 myosin light chain kinase, putative, partial [Ixodes scapularis]
>EEC12470.1 hypothetical protein IscW_ISCW009980, partial [Ixodes scapularis]
>EEC12469.1 ubiquitin protein ligase, putative [Ixodes scapularis]
>EEC12468.1 conserved hypothetical protein, partial [Ixodes scapularis]
>EEC12467.1 conserved hypothetical protein [Ixodes scapularis]
>EEC12466.1 hypothetical protein IscW_ISCW009976 [Ixodes scapularis]
>EEC12465.1 hypothetical protein IscW_ISCW009975 [Ixodes scapularis]
>EEC12462.1 purple acid phosphatase, putative, partial [Ixodes scapularis]
>EEC12461.1 hypothetical protein IscW_ISCW009341 [Ixodes scapularis]
>EEC12460.1 hypothetical protein IscW_ISCW009340 [Ixodes scapularis]
>EEC12459.1 sphingomyelin phosphodiesterase, putative, partial [Ixodes scapularis]
>EEC12457.1 mitogen activated protein kinase kinase kinase 1, MAPKKK1, MEKK1, putative, partial [Ixodes scapularis]
>EEC12456.1 hypothetical protein IscW_ISCW010232 [Ixodes scapularis]
>EEC12455.1 conserved hypothetical protein, partial [Ixodes scapularis]
>EEC12454.1 leprecan, putative [Ixodes scapularis]
>EEC12453.1 ran-binding protein (RanBP), putative [Ixodes scapularis]
>EEC12452.1 hypothetical protein IscW_ISCW010228 [Ixodes scapularis]
>EEC12451.1 myostatin, putative [Ixodes scapularis]
>EEC12450.1 hypothetical protein IscW_ISCW010226 [Ixodes scapularis]
>EEC12449.1 conserved hypothetical protein [Ixodes scapularis]
>EEC12448.1 conserved hypothetical protein [Ixodes scapularis]
>EEC12447.1 hypothetical protein IscW_ISCW010223 [Ixodes scapularis]
>EEC12446.1 tyrosine kinase orphan receptor, putative [Ixodes scapularis]
>EEC12445.1 conserved hypothetical protein, partial [Ixodes scapularis]
>EEC12444.1 conserved hypothetical protein, partial [Ixodes scapularis]
>EEC12443.1 hypothetical protein IscW_ISCW010219, partial [Ixodes scapularis]
>EEC12442.1 hypothetical protein IscW_ISCW010218 [Ixodes scapularis]
>EEC12441.1 ATP-dependent RNA helicase, putative, partial [Ixodes scapularis]
>EEC12440.1 gigaxonin, putative [Ixodes scapularis]
>EEC12439.1 hypothetical protein IscW_ISCW010215 [Ixodes scapularis]
>EEC12438.1 hypothetical protein IscW_ISCW010214, partial [Ixodes scapularis]
>EEC12437.1 cytochrome P450, putative, partial [Ixodes scapularis]
>EEC12434.1 hypothetical protein IscW_ISCW020445 [Ixodes scapularis]
>EEC12433.1 phosphatidylinositol biosynthetic protein, putative, partial [Ixodes scapularis]
>EEC12432.1 phosphoglycerate mutase, putative [Ixodes scapularis]
>EEC12431.1 S1 RNA binding domain-containing protein, putative [Ixodes scapularis]
>EEC12430.1 replication factor A 1, rfa1, putative [Ixodes scapularis]
>EEC12426.1 glutathione S-transferase, putative, partial [Ixodes scapularis]
>EEC12425.1 hypothetical protein IscW_ISCW009881, partial [Ixodes scapularis]
>EEC12424.1 trypsin inhibitor, putative, partial [Ixodes scapularis]
>EEC12423.1 conserved hypothetical protein, partial [Ixodes scapularis]
>EEC12422.1 PAB-dependent poly(A)-specific ribonuclease subunit PAN3, putative [Ixodes scapularis]
>EEC12421.1 hypothetical protein IscW_ISCW009703 [Ixodes scapularis]
>EEC12420.1 hypothetical protein IscW_ISCW009702, partial [Ixodes scapularis]
>EEC12419.1 conserved hypothetical protein [Ixodes scapularis]
>EEC12418.1 RAS family protein, putative, partial [Ixodes scapularis]
>EEC12417.1 hypothetical protein IscW_ISCW009699 [Ixodes scapularis]
>EEC12416.1 hypothetical protein IscW_ISCW009698 [Ixodes scapularis]
>EEC12415.1 conserved hypothetical protein [Ixodes scapularis]
>EEC12414.1 hypothetical protein IscW_ISCW009696, partial [Ixodes scapularis]
>EEC12413.1 conserved hypothetical protein [Ixodes scapularis]
>EEC12412.1 hypothetical protein IscW_ISCW009694 [Ixodes scapularis]
>EEC12411.1 hypothetical protein IscW_ISCW009693 [Ixodes scapularis]
>EEC12410.1 conserved hypothetical protein [Ixodes scapularis]
>EEC12409.1 conserved hypothetical protein [Ixodes scapularis]
>EEC12408.1 endocytosis/signaling protein EHD1, putative, partial [Ixodes scapularis]
>EEC12407.1 heat shock protein 70 (HSP70)-interacting protein, putative [Ixodes scapularis]
>EEC12406.1 membrane protein, putative [Ixodes scapularis]
>EEC12405.1 hypothetical protein IscW_ISCW009686 [Ixodes scapularis]
>EEC12404.1 hypothetical protein IscW_ISCW009685 [Ixodes scapularis]
>EEC12403.1 hypothetical protein IscW_ISCW009541 [Ixodes scapularis]
>EEC12402.1 ubiquitin-specific protease, putative [Ixodes scapularis]
>EEC12401.1 translation initiation factor if-2, putative, partial [Ixodes scapularis]
>EEC12400.1 hypothetical protein IscW_ISCW009537 [Ixodes scapularis]
>EEC12399.1 conserved hypothetical protein [Ixodes scapularis]
>EEC12398.1 ubiquitin protein ligase, putative [Ixodes scapularis]
>EEC12395.1 hypothetical protein IscW_ISCW009582 [Ixodes scapularis]
>EEC12394.1 post-GPI attachment to proteins factor, putative [Ixodes scapularis]
>EEC12393.1 conserved hypothetical protein, partial [Ixodes scapularis]
>EEC12392.1 hypothetical protein IscW_ISCW009578 [Ixodes scapularis]
>EEC12391.1 conserved oligomeric golgi complex subunit, putative [Ixodes scapularis]
>EEC12390.1 protein involved in membrane traffic, putative [Ixodes scapularis]
>EEC12389.1 solute carrier, putative, partial [Ixodes scapularis]
>EEC12388.1 hypothetical protein IscW_ISCW010156 [Ixodes scapularis]
>EEC12387.1 conserved hypothetical protein [Ixodes scapularis]
>EEC12386.1 hypothetical protein IscW_ISCW010153 [Ixodes scapularis]
>EEC12385.1 transmembrane protein 16K, putative [Ixodes scapularis]
>EEC12384.1 alpha/beta hydrolase, putative [Ixodes scapularis]
>EEC12383.1 hypothetical protein IscW_ISCW010151 [Ixodes scapularis]
>EEC12382.1 hypothetical protein IscW_ISCW010149 [Ixodes scapularis]
>EEC12381.1 zinc finger protein, putative [Ixodes scapularis]
>EEC12380.1 ribosome biogenesis protein - Nop58p/Nop5p, putative [Ixodes scapularis]
>EEC12379.1 hypothetical protein IscW_ISCW010146 [Ixodes scapularis]
>EEC12378.1 endothelin converting enzyme, putative [Ixodes scapularis]
>EEC12377.1 secreted protein, putative [Ixodes scapularis]
>EEC12376.1 methyl-CpG binding transcription regulator, putative [Ixodes scapularis]
>EEC12375.1 hypothetical protein IscW_ISCW010142 [Ixodes scapularis]
>EEC12374.1 hypothetical protein IscW_ISCW010141 [Ixodes scapularis]
>EEC12373.1 hypothetical protein IscW_ISCW010140 [Ixodes scapularis]
>EEC12372.1 hypothetical protein IscW_ISCW009642, partial [Ixodes scapularis]
>EEC12367.1 ubiquitin-specific protease, putative, partial [Ixodes scapularis]
>EEC12366.1 DEAD box ATP-dependent RNA helicase, putative [Ixodes scapularis]
>EEC12365.1 p15-2B protein, putative [Ixodes scapularis]
>EEC12364.1 hypothetical protein IscW_ISCW009012 [Ixodes scapularis]
>EEC12363.1 conserved hypothetical protein, partial [Ixodes scapularis]
>EEC12362.1 conserved hypothetical protein, partial [Ixodes scapularis]
>EEC12358.1 5'-nucleotidase domain-containing protein, putative, partial [Ixodes scapularis]
>EEC12356.1 long chain fatty acid CoA ligase, putative [Ixodes scapularis]
>EEC12355.1 hypothetical protein IscW_ISCW020857 [Ixodes scapularis]
>EEC12354.1 vitamin k-dependent gamma-carboxylase, putative, partial [Ixodes scapularis]
>EEC12353.1 vitamin k-dependent gamma-carboxylase, putative [Ixodes scapularis]
>EEC12352.1 hypothetical protein IscW_ISCW020853, partial [Ixodes scapularis]
>EEC12351.1 prefoldin, putative, partial [Ixodes scapularis]
>EEC12350.1 WD-repeat protein, putative [Ixodes scapularis]
>EEC12345.1 proline-rich cell wall protein, putative [Ixodes scapularis]
>EEC12344.1 kekkon1 (kek1), putative [Ixodes scapularis]
>EEC12343.1 conserved hypothetical protein, partial [Ixodes scapularis]
>EEC12342.1 hypothetical protein IscW_ISCW020117 [Ixodes scapularis]
>EEC12341.1 hypothetical protein IscW_ISCW020116, partial [Ixodes scapularis]
>EEC12338.1 WD-repeat protein, putative, partial [Ixodes scapularis]
>EEC12337.1 neprilysin, putative, partial [Ixodes scapularis]
>EEC12335.1 AMP dependent CoA ligase, putative, partial [Ixodes scapularis]
>EEC12328.1 conserved hypothetical protein, partial [Ixodes scapularis]
>EEC12327.1 thiol-disulfide isomerase, putative [Ixodes scapularis]
>EEC12326.1 coiled-coil domain-containing protein, putative [Ixodes scapularis]
>EEC12323.1 CDKl1/4, putative [Ixodes scapularis]
>EEC12322.1 hypothetical protein IscW_ISCW009618 [Ixodes scapularis]
>EEC12321.1 sulfotransferase, putative [Ixodes scapularis]
>EEC12320.1 serpin 7 precursor, putative [Ixodes scapularis]
>EEC12319.1 RNA polymerase III, putative, partial [Ixodes scapularis]
>EEC12318.1 acetyltransferase, putative [Ixodes scapularis]
>EEC12317.1 cdp-diacylglycerol--glycerol-3-phosphate 3-phosphatidyltransferase, putative [Ixodes scapularis]
>EEC12316.1 hypothetical protein IscW_ISCW020206 [Ixodes scapularis]
>EEC12315.1 conserved hypothetical protein [Ixodes scapularis]
>EEC12314.1 cyclic-AMP-dependent transcription factor atf2, putative [Ixodes scapularis]
>EEC12313.1 hypothetical protein IscW_ISCW020203, partial [Ixodes scapularis]
>EEC12312.1 conserved hypothetical protein [Ixodes scapularis]
>EEC12311.1 hypothetical protein IscW_ISCW020201 [Ixodes scapularis]
>EEC12310.1 thymidylate kinase, putative [Ixodes scapularis]
>EEC12309.1 guanosine polyphosphate pyrophosphohydrolase/synthase, putative, partial [Ixodes scapularis]
>EEC12308.1 phosphoserine aminotransferase, putative [Ixodes scapularis]
>EEC12307.1 pyruvate kinase, putative [Ixodes scapularis]
>EEC12306.1 fumarylacetoacetase, putative [Ixodes scapularis]
>EEC12305.1 hypothetical protein IscW_ISCW020195 [Ixodes scapularis]
>EEC12304.1 hypothetical protein IscW_ISCW024605, partial [Ixodes scapularis]
>EEC12303.1 engulfment and cell motility protein, putative [Ixodes scapularis]
>EEC12302.1 conserved hypothetical protein [Ixodes scapularis]
>EEC12301.1 conserved hypothetical protein, partial [Ixodes scapularis]
>EEC12300.1 synapse-associated protein, putative [Ixodes scapularis]
>EEC12299.1 hypothetical protein IscW_ISCW009348 [Ixodes scapularis]
>EEC12298.1 hypothetical protein IscW_ISCW009347 [Ixodes scapularis]
>EEC12297.1 conserved hypothetical protein [Ixodes scapularis]
>EEC12296.1 zinc finger protein, putative, partial [Ixodes scapularis]
>EEC12295.1 hypothetical protein IscW_ISCW009344 [Ixodes scapularis]
>EEC12294.1 hypothetical protein IscW_ISCW009343 [Ixodes scapularis]
>EEC12287.1 ubiquitin specific protease, putative [Ixodes scapularis]
>EEC12286.1 extended synaptotagmin-2, putative, partial [Ixodes scapularis]
>EEC12285.1 heat shock protein 70 (HSP70)-interacting protein, putative [Ixodes scapularis]
>EEC12282.1 hypothetical protein IscW_ISCW009837, partial [Ixodes scapularis]
>EEC12281.1 26S proteasome regulatory subunit rpn2, putative, partial [Ixodes scapularis]
>EEC12280.1 myd88, putative [Ixodes scapularis]
>EEC12273.1 hypothetical protein IscW_ISCW008880 [Ixodes scapularis]
>EEC12272.1 conserved hypothetical protein [Ixodes scapularis]
>EEC12271.1 YJER protein, putative, partial [Ixodes scapularis]
>EEC12270.1 hypothetical protein IscW_ISCW009652, partial [Ixodes scapularis]
>EEC12269.1 protein-tyrosine sulphotransferase, putative, partial [Ixodes scapularis]
>EEC12268.1 argininosuccinate lyase, putative [Ixodes scapularis]
>EEC12267.1 RAD51C protein, putative [Ixodes scapularis]
>EEC12266.1 hypothetical protein IscW_ISCW009294 [Ixodes scapularis]
>EEC12265.1 hypothetical protein IscW_ISCW009293 [Ixodes scapularis]
>EEC12264.1 mixed-lineage leukemia protein, mll, putative [Ixodes scapularis]
>EEC12261.1 calcium-dependent cysteine protease, putative, partial [Ixodes scapularis]
>EEC12257.1 monocarboxylate transporter, putative, partial [Ixodes scapularis]
>EEC12256.1 hypothetical protein IscW_ISCW020614 [Ixodes scapularis]
>EEC12255.1 hypothetical protein IscW_ISCW020613 [Ixodes scapularis]
>EEC12254.1 monocarboxylate transporter, putative [Ixodes scapularis]
>EEC12253.1 monocarboxylate transporter, putative [Ixodes scapularis]
>EEC12252.1 monocarboxylate transporter, putative, partial [Ixodes scapularis]
>EEC12251.1 monocarboxylate transporter, putative, partial [Ixodes scapularis]
>EEC12248.1 hypothetical protein IscW_ISCW009017, partial [Ixodes scapularis]
>EEC12242.1 cytochrome P450, putative, partial [Ixodes scapularis]
>EEC12241.1 monocarboxylate transporter, putative, partial [Ixodes scapularis]
>EEC12237.1 actin, putative, partial [Ixodes scapularis]
>EEC12236.1 conserved hypothetical protein [Ixodes scapularis]
>EEC12235.1 hypothetical protein IscW_ISCW009846 [Ixodes scapularis]
>EEC12234.1 conserved hypothetical protein [Ixodes scapularis]
>EEC12233.1 hypothetical protein IscW_ISCW009989, partial [Ixodes scapularis]
>EEC12232.1 hypothetical protein IscW_ISCW009762, partial [Ixodes scapularis]
>EEC12231.1 phosphorylase B kinase alpha, kpb1, putative, partial [Ixodes scapularis]
>EEC12230.1 membrane-associated protein, putative, partial [Ixodes scapularis]
>EEC12222.1 hypothetical protein IscW_ISCW024619, partial [Ixodes scapularis]
>EEC12221.1 serine carboxypeptidase, putative, partial [Ixodes scapularis]
>EEC12219.1 retinoic acid receptor gamma, putative, partial [Ixodes scapularis]
>EEC12218.1 neprilysin, putative, partial [Ixodes scapularis]
>EEC12217.1 conserved hypothetical protein, partial [Ixodes scapularis]
>EEC12216.1 neprilysin, putative [Ixodes scapularis]
>EEC12215.1 LIM domain-containing protein, putative [Ixodes scapularis]
>EEC12214.1 LIM domain-containing protein, putative [Ixodes scapularis]
>EEC12213.1 sodium/proton exchanger, putative [Ixodes scapularis]
>EEC12212.1 hypothetical protein IscW_ISCW024593, partial [Ixodes scapularis]
>EEC12209.1 oxidoreductase, putative, partial [Ixodes scapularis]
>EEC12208.1 hypothetical protein IscW_ISCW010003 [Ixodes scapularis]
>EEC12207.1 cytochrome P450, putative [Ixodes scapularis]
>EEC12206.1 conserved hypothetical protein, partial [Ixodes scapularis]
>EEC12205.1 hypothetical protein IscW_ISCW010000 [Ixodes scapularis]
>EEC12204.1 hypothetical protein IscW_ISCW009999 [Ixodes scapularis]
>EEC12203.1 RNA binding protein, putative [Ixodes scapularis]
>EEC12202.1 dimeric dihydrodiol dehydrogenase, putative [Ixodes scapularis]
>EEC12201.1 hypothetical protein IscW_ISCW020689, partial [Ixodes scapularis]
>EEC12195.1 recombining binding protein suppressor of hairless, putative [Ixodes scapularis]
>EEC12194.1 ionotropic glutamate receptor, putative [Ixodes scapularis]
>EEC12193.1 COMM domain-containing protein, putative [Ixodes scapularis]
>EEC12192.1 hypothetical protein IscW_ISCW010194 [Ixodes scapularis]
>EEC12191.1 hypothetical protein IscW_ISCW010193 [Ixodes scapularis]
>EEC12190.1 FKBP-type peptidyl-prolyl cis-trans isomerase, putative [Ixodes scapularis]
>EEC12189.1 conserved hypothetical protein, partial [Ixodes scapularis]
>EEC12187.1 cytochrome P450, putative, partial [Ixodes scapularis]
>EEC12177.1 hypothetical protein IscW_ISCW009009, partial [Ixodes scapularis]
>EEC12176.1 hypothetical protein IscW_ISCW024578, partial [Ixodes scapularis]
>EEC12173.1 hypothetical protein IscW_ISCW010315, partial [Ixodes scapularis]
>EEC12172.1 hypothetical protein IscW_ISCW009445, partial [Ixodes scapularis]
>EEC12171.1 hypothetical protein IscW_ISCW009444, partial [Ixodes scapularis]
>EEC12170.1 conserved hypothetical protein, partial [Ixodes scapularis]
>EEC12169.1 RNA binding protein ELAV, putative [Ixodes scapularis]
>EEC12167.1 hypothetical protein IscW_ISCW020333, partial [Ixodes scapularis]
>EEC12166.1 hypothetical protein IscW_ISCW009746, partial [Ixodes scapularis]
>EEC12164.1 antigen 5/SCP domain-containing protein, putative, partial [Ixodes scapularis]
>EEC12163.1 hypothetical protein IscW_ISCW008899 [Ixodes scapularis]
>EEC12162.1 extensin, putative, partial [Ixodes scapularis]
>EEC12159.1 protein tyrosine phosphatase, putative [Ixodes scapularis]
>EEC12158.1 hypothetical protein IscW_ISCW020139, partial [Ixodes scapularis]
>EEC12157.1 hypothetical protein IscW_ISCW020137 [Ixodes scapularis]
>EEC12156.1 hypothetical protein IscW_ISCW020136 [Ixodes scapularis]
>EEC12155.1 hypothetical protein IscW_ISCW020135 [Ixodes scapularis]
>EEC12154.1 hypothetical protein IscW_ISCW020134 [Ixodes scapularis]
>EEC12147.1 tyrosine/tryptophan monooxygenase, putative, partial [Ixodes scapularis]
>EEC12142.1 hypothetical protein IscW_ISCW008964, partial [Ixodes scapularis]
>EEC12141.1 hypothetical protein IscW_ISCW008864, partial [Ixodes scapularis]
>EEC12139.1 hypothetical protein IscW_ISCW020329 [Ixodes scapularis]
>EEC12138.1 cytochrome B561, putative [Ixodes scapularis]
>EEC12137.1 conserved hypothetical protein [Ixodes scapularis]
>EEC12136.1 E3 ubiquitin ligase, putative, partial [Ixodes scapularis]
>EEC12135.1 hypothetical protein IscW_ISCW020325 [Ixodes scapularis]
>EEC12134.1 death associated protein kinase, putative [Ixodes scapularis]
>EEC12127.1 conserved hypothetical protein, partial [Ixodes scapularis]
>EEC12126.1 merlin, putative [Ixodes scapularis]
>EEC12125.1 conserved hypothetical protein, partial [Ixodes scapularis]
>EEC12124.1 centromere protein B, putative, partial [Ixodes scapularis]
>EEC12123.1 conserved hypothetical protein [Ixodes scapularis]
>EEC12122.1 splicing factor 3B subunit, putative, partial [Ixodes scapularis]
>EEC12121.1 tyrosine kinase, putative [Ixodes scapularis]
>EEC12120.1 mucin-7, putative, partial [Ixodes scapularis]
>EEC12119.1 RNA recognition motif-containing protein [Ixodes scapularis]
>EEC12118.1 tRNA synthetase, putative, partial [Ixodes scapularis]
>EEC12117.1 NADP-dependent isocitrate dehydrogenase, putative, partial [Ixodes scapularis]
>EEC12110.1 hypothetical protein IscW_ISCW024525, partial [Ixodes scapularis]
>EEC12109.1 B9 domain-containing protein, putative [Ixodes scapularis]
>EEC12108.1 Tectonic-1, putative, partial [Ixodes scapularis]
>EEC12107.1 hypothetical protein IscW_ISCW009072, partial [Ixodes scapularis]
>EEC12105.1 electron transfer flavoprotein, beta subunit, putative, partial [Ixodes scapularis]
>EEC12096.1 conserved hypothetical protein, partial [Ixodes scapularis]
>EEC12095.1 conserved hypothetical protein, partial [Ixodes scapularis]
>EEC12094.1 Mg2+ and Co2+ transporter, putative [Ixodes scapularis]
>EEC12093.1 conserved hypothetical protein [Ixodes scapularis]
>EEC12092.1 tripartite motif protein, putative, partial [Ixodes scapularis]
>EEC12091.1 cAMP-dependent protein kinase catalytic subunit, putative, partial [Ixodes scapularis]
>EEC12090.1 hypothetical protein IscW_ISCW009784 [Ixodes scapularis]
>EEC12089.1 zinc finger protein, putative [Ixodes scapularis]
>EEC12088.1 hemicentin, putative, partial [Ixodes scapularis]
>EEC12087.1 hypothetical protein IscW_ISCW010082 [Ixodes scapularis]
>EEC12086.1 surfeit 4 protein, putative [Ixodes scapularis]
>EEC12085.1 hypothetical protein IscW_ISCW010079 [Ixodes scapularis]
>EEC12084.1 THO complex subunit, putative [Ixodes scapularis]
>EEC12083.1 bromodomain-containing protein 2, brd2, putative, partial [Ixodes scapularis]
>EEC12082.1 hypothetical protein IscW_ISCW010076 [Ixodes scapularis]
>EEC12081.1 innexin, putative [Ixodes scapularis]
>EEC12080.1 cuticle protein, putative [Ixodes scapularis]
>EEC12079.1 hypothetical protein IscW_ISCW010071 [Ixodes scapularis]
>EEC12078.1 innexin, putative [Ixodes scapularis]
>EEC12077.1 conserved hypothetical protein [Ixodes scapularis]
>EEC12076.1 zinc finger protein, putative, partial [Ixodes scapularis]
>EEC12067.1 hypothetical protein IscW_ISCW009875, partial [Ixodes scapularis]
>EEC12066.1 hypothetical protein IscW_ISCW020129 [Ixodes scapularis]
>EEC12065.1 mediator of RNA polymerase II transcription subunit, putative [Ixodes scapularis]
>EEC12064.1 conserved hypothetical protein, partial [Ixodes scapularis]
>EEC12063.1 pist/gopc/cal/fig, putative [Ixodes scapularis]
>EEC12062.1 SET domain-containing protein, putative [Ixodes scapularis]
>EEC12061.1 soluble epoxide hydrolase, putative [Ixodes scapularis]
>EEC12060.1 nuclear receptor interaction protein, putative [Ixodes scapularis]
>EEC12059.1 protein dopey-1, putative [Ixodes scapularis]
>EEC12058.1 hypothetical protein IscW_ISCW008634 [Ixodes scapularis]
>EEC12057.1 hypothetical protein IscW_ISCW008633 [Ixodes scapularis]
>EEC12056.1 conserved hypothetical protein [Ixodes scapularis]
>EEC12055.1 aminopeptidase, putative [Ixodes scapularis]
>EEC12054.1 deoxynucleotidyltransferase terminal-interacting protein, putative, partial [Ixodes scapularis]
>EEC12053.1 conserved hypothetical protein [Ixodes scapularis]
>EEC12051.1 ABC transporter, putative, partial [Ixodes scapularis]
>EEC12050.1 rhogtpase, putative [Ixodes scapularis]
>EEC12049.1 transmembrane protein, putative, partial [Ixodes scapularis]
>EEC12048.1 hypothetical protein IscW_ISCW010046 [Ixodes scapularis]
>EEC12047.1 neuroendocrine convertase, putative, partial [Ixodes scapularis]
>EEC12044.1 hypothetical protein IscW_ISCW008643, partial [Ixodes scapularis]
>EEC12043.1 conserved hypothetical protein [Ixodes scapularis]
>EEC12036.1 serine protease inhibitor, putative, partial [Ixodes scapularis]
>EEC12031.1 galactosyltransferase, putative, partial [Ixodes scapularis]
>EEC12030.1 hypothetical protein IscW_ISCW010026, partial [Ixodes scapularis]
>EEC12029.1 cathepsin-like protease, putative, partial [Ixodes scapularis]
>EEC12028.1 conserved hypothetical protein, partial [Ixodes scapularis]
>EEC12027.1 conserved hypothetical protein [Ixodes scapularis]
>EEC12026.1 hypothetical protein IscW_ISCW010159 [Ixodes scapularis]
>EEC12018.1 cAMP-specific phosphodiesterase, putative [Ixodes scapularis]
>EEC12017.1 cyclic nucleotide phosphodiesterase, putative, partial [Ixodes scapularis]
>EEC12016.1 conserved hypothetical protein, partial [Ixodes scapularis]
>EEC12015.1 hypothetical protein IscW_ISCW020112 [Ixodes scapularis]
>EEC12014.1 conserved hypothetical protein, partial [Ixodes scapularis]
>EEC12013.1 4'-phosphopantetheinyl transferase SFP, putative, partial [Ixodes scapularis]
>EEC12012.1 mucin-7, putative, partial [Ixodes scapularis]
>EEC12011.1 hypothetical protein IscW_ISCW020106, partial [Ixodes scapularis]
>EEC12010.1 RING finger motif containing protein [Ixodes scapularis]
>EEC12009.1 zinc finger protein, putative [Ixodes scapularis]
>EEC12008.1 zinc finger protein, putative [Ixodes scapularis]
>EEC12007.1 conserved hypothetical protein [Ixodes scapularis]
>EEC12006.1 smarca4, putative, partial [Ixodes scapularis]
>EEC12005.1 smarca4, putative [Ixodes scapularis]
>EEC12004.1 phosphopantothenoylcysteine decarboxylase, putative [Ixodes scapularis]
>EEC12003.1 hypothetical protein IscW_ISCW020097 [Ixodes scapularis]
>EEC12002.1 2-oxoglutarate and iron-dependent oxygenase domain-containing protein, putative [Ixodes scapularis]
>EEC12001.1 cell cycle control protein 50A, putative [Ixodes scapularis]
>EEC12000.1 UDP-N-acetylglucosamine pyrophosphorylase, putative, partial [Ixodes scapularis]
>EEC11999.1 arylsulfatase B, putative, partial [Ixodes scapularis]
>EEC11998.1 arylsulfatase B, putative, partial [Ixodes scapularis]
>EEC11997.1 arylsulfatase B, putative, partial [Ixodes scapularis]
>EEC11995.1 conserved hypothetical protein [Ixodes scapularis]
>EEC11994.1 hypothetical protein IscW_ISCW020193, partial [Ixodes scapularis]
>EEC11993.1 pre-mRNA-splicing factor CWC21, putative [Ixodes scapularis]
>EEC11992.1 nucleolar GTPase/ATPase p130, putative, partial [Ixodes scapularis]
>EEC11991.1 Geminin, putative, partial [Ixodes scapularis]
>EEC11990.1 aldehyde dehydrogenase, putative [Ixodes scapularis]
>EEC11989.1 kinesin, putative, partial [Ixodes scapularis]
>EEC11988.1 hypothetical protein IscW_ISCW020187 [Ixodes scapularis]
>EEC11987.1 group III secreted phospholipase A2, putative, partial [Ixodes scapularis]
>EEC11986.1 secreted protein, putative, partial [Ixodes scapularis]
>EEC11984.1 beta tubulin, putative, partial [Ixodes scapularis]
>EEC11983.1 hypothetical protein IscW_ISCW009774 [Ixodes scapularis]
>EEC11982.1 hypothetical protein IscW_ISCW009773 [Ixodes scapularis]
>EEC11981.1 hypothetical protein IscW_ISCW009772, partial [Ixodes scapularis]
>EEC11980.1 hypothetical protein IscW_ISCW009770, partial [Ixodes scapularis]
>EEC11979.1 hypothetical protein IscW_ISCW009769, partial [Ixodes scapularis]
>EEC11978.1 conserved hypothetical protein, partial [Ixodes scapularis]
>EEC11977.1 microtubule-associated protein 1S, putative, partial [Ixodes scapularis]
>EEC11976.1 hypothetical protein IscW_ISCW009109 [Ixodes scapularis]
>EEC11975.1 cell division control protein, putative [Ixodes scapularis]
>EEC11974.1 WD-repeat protein, putative [Ixodes scapularis]
>EEC11973.1 conserved hypothetical protein [Ixodes scapularis]
>EEC11972.1 ATP-dependent RNA helicase, putative [Ixodes scapularis]
>EEC11971.1 conserved hypothetical protein, partial [Ixodes scapularis]
>EEC11969.1 dbls big sister, dbs, putative, partial [Ixodes scapularis]
>EEC11968.1 hypothetical protein IscW_ISCW009074 [Ixodes scapularis]
>EEC11967.1 transcriptional coactivator, putative [Ixodes scapularis]
>EEC11959.1 sugar transporter, putative, partial [Ixodes scapularis]
>EEC11957.1 AMP dependent ligase, putative, partial [Ixodes scapularis]
>EEC11955.1 musculin, putative [Ixodes scapularis]
>EEC11954.1 phosphatidylinositol-4-phosphate 5-kinase type II, putative, partial [Ixodes scapularis]
>EEC11953.1 hypothetical protein IscW_ISCW009431 [Ixodes scapularis]
>EEC11952.1 hypothetical protein IscW_ISCW009430 [Ixodes scapularis]
>EEC11951.1 protein 4.1G, putative [Ixodes scapularis]
>EEC11950.1 hypothetical protein IscW_ISCW009427 [Ixodes scapularis]
>EEC11949.1 hypothetical protein IscW_ISCW009428, partial [Ixodes scapularis]
>EEC11948.1 hypothetical protein IscW_ISCW009426 [Ixodes scapularis]
>EEC11947.1 phosphotyrosyl phosphatase, putative [Ixodes scapularis]
>EEC11946.1 hypothetical protein IscW_ISCW009424 [Ixodes scapularis]
>EEC11945.1 transmembrane protein, putative [Ixodes scapularis]
>EEC11944.1 cpg binding protein, putative, partial [Ixodes scapularis]
>EEC11943.1 hypothetical protein IscW_ISCW009421 [Ixodes scapularis]
>EEC11942.1 conserved hypothetical protein [Ixodes scapularis]
>EEC11941.1 hypothetical protein IscW_ISCW009419 [Ixodes scapularis]
>EEC11940.1 hypothetical protein IscW_ISCW009418 [Ixodes scapularis]
>EEC11939.1 conserved hypothetical protein [Ixodes scapularis]
>EEC11938.1 hypothetical protein IscW_ISCW009416 [Ixodes scapularis]
>EEC11937.1 hypothetical protein IscW_ISCW009415 [Ixodes scapularis]
>EEC11936.1 hypothetical protein IscW_ISCW009413 [Ixodes scapularis]
>EEC11935.1 fibrinogen, putative [Ixodes scapularis]
>EEC11934.1 hypothetical protein IscW_ISCW009411 [Ixodes scapularis]
>EEC11933.1 HIV-1 rev binding protein, hrbl, putative [Ixodes scapularis]
>EEC11932.1 hypothetical protein IscW_ISCW009409 [Ixodes scapularis]
>EEC11931.1 p63, putative [Ixodes scapularis]
>EEC11930.1 conserved hypothetical protein [Ixodes scapularis]
>EEC11929.1 secreted protease inhibitor, putative, partial [Ixodes scapularis]
>EEC11927.1 hypothetical protein IscW_ISCW020409 [Ixodes scapularis]
>EEC11926.1 titin, putative, partial [Ixodes scapularis]
>EEC11925.1 Down syndrome cell adhesion molecule, putative, partial [Ixodes scapularis]
>EEC11924.1 netrin receptor DSCAM, putative [Ixodes scapularis]
>EEC11923.1 hypothetical protein IscW_ISCW020405 [Ixodes scapularis]
>EEC11921.1 zinc finger protein, putative, partial [Ixodes scapularis]
>EEC11919.1 hypothetical protein IscW_ISCW009934, partial [Ixodes scapularis]
>EEC11918.1 zinc finger protein, putative [Ixodes scapularis]
>EEC11917.1 DNA primase 58 KD subunit, putative [Ixodes scapularis]
>EEC11916.1 threonine dehydrogenase, putative [Ixodes scapularis]
>EEC11915.1 secreted protein, putative [Ixodes scapularis]
>EEC11914.1 WD-repeat containing protein [Ixodes scapularis]
>EEC11913.1 serine/threonine protein kinase, putative [Ixodes scapularis]
>EEC11912.1 hypothetical protein IscW_ISCW020005 [Ixodes scapularis]
>EEC11911.1 protein VPRBP, putative [Ixodes scapularis]
>EEC11910.1 glycine transporter, putative, partial [Ixodes scapularis]
>EEC11909.1 hypothetical protein IscW_ISCW020068, partial [Ixodes scapularis]
>EEC11908.1 hypothetical protein IscW_ISCW020067 [Ixodes scapularis]
>EEC11907.1 hypothetical protein IscW_ISCW020420 [Ixodes scapularis]
>EEC11906.1 pcolce, putative [Ixodes scapularis]
>EEC11905.1 cubilin, putative, partial [Ixodes scapularis]
>EEC11904.1 cubilin, putative [Ixodes scapularis]
>EEC11903.1 hypothetical protein IscW_ISCW020414 [Ixodes scapularis]
>EEC11902.1 conserved hypothetical protein [Ixodes scapularis]
>EEC11901.1 proteasome subunit alpha type, putative [Ixodes scapularis]
>EEC11900.1 conserved hypothetical protein [Ixodes scapularis]
>EEC11899.1 hypothetical protein IscW_ISCW020410 [Ixodes scapularis]
>EEC11893.1 hypothetical protein IscW_ISCW008650, partial [Ixodes scapularis]
>EEC11891.1 arylsulfatase B precursor, putative, partial [Ixodes scapularis]
>EEC11888.1 acyl-CoA synthetase, putative, partial [Ixodes scapularis]
>EEC11879.1 conserved hypothetical protein, partial [Ixodes scapularis]
>EEC11870.1 hypothetical protein IscW_ISCW008862, partial [Ixodes scapularis]
>EEC11869.1 hypothetical protein IscW_ISCW008861, partial [Ixodes scapularis]
>EEC11867.1 monocarboxylate transporter, putative, partial [Ixodes scapularis]
>EEC11866.1 endothelin-converting enzyme, putative, partial [Ixodes scapularis]
>EEC11865.1 wdr4-prov protein, putative, partial [Ixodes scapularis]
>EEC11864.1 zinc finger protein, putative, partial [Ixodes scapularis]
>EEC11862.1 phosphatidylinositol transfer protein SEC14, putative [Ixodes scapularis]
>EEC11861.1 E3 ubiquitin ligase, putative, partial [Ixodes scapularis]
>EEC11860.1 prostate-specific transglutaminase, putative [Ixodes scapularis]
>EEC11859.1 N-acetylglucosaminyltransferase I, putative [Ixodes scapularis]
>EEC11858.1 hypothetical protein IscW_ISCW009301 [Ixodes scapularis]
>EEC11857.1 acyl-CoA synthetase, putative, partial [Ixodes scapularis]
>EEC11856.1 secreted salivary gland peptide, putative, partial [Ixodes scapularis]
>EEC11852.1 hypothetical protein IscW_ISCW009678 [Ixodes scapularis]
>EEC11851.1 denn domain-containing protein, putative [Ixodes scapularis]
>EEC11850.1 protein O-mannosyltransferase, putative, partial [Ixodes scapularis]
>EEC11849.1 sodium/chloride dependent transporter, putative, partial [Ixodes scapularis]
>EEC11848.1 hypothetical protein IscW_ISCW008711, partial [Ixodes scapularis]
>EEC11847.1 hypothetical protein IscW_ISCW008710 [Ixodes scapularis]
>EEC11846.1 chaperonin complex component, TCP-1 delta subunit, putative [Ixodes scapularis]
>EEC11845.1 conserved hypothetical protein, partial [Ixodes scapularis]
>EEC11844.1 conserved hypothetical protein [Ixodes scapularis]
>EEC11843.1 conserved hypothetical protein, partial [Ixodes scapularis]
>EEC11842.1 hypothetical protein IscW_ISCW010090 [Ixodes scapularis]
>EEC11841.1 hypothetical protein IscW_ISCW020560 [Ixodes scapularis]
>EEC11840.1 conserved hypothetical protein [Ixodes scapularis]
>EEC11839.1 conserved hypothetical protein [Ixodes scapularis]
>EEC11838.1 NudC domain-containing protein, putative [Ixodes scapularis]
>EEC11837.1 conserved hypothetical protein, partial [Ixodes scapularis]
>EEC11836.1 RNA-binding protein, putative [Ixodes scapularis]
>EEC11835.1 arylsulfatase B precursor, putative, partial [Ixodes scapularis]
>EEC11833.1 hypothetical protein IscW_ISCW008574, partial [Ixodes scapularis]
>EEC11832.1 hypothetical protein IscW_ISCW008573, partial [Ixodes scapularis]
>EEC11829.1 hypothetical protein IscW_ISCW009162, partial [Ixodes scapularis]
>EEC11828.1 hypothetical protein IscW_ISCW009720, partial [Ixodes scapularis]
>EEC11822.1 hypothetical protein IscW_ISCW009515, partial [Ixodes scapularis]
>EEC11821.1 myosin X, putative [Ixodes scapularis]
>EEC11820.1 intermediate in Toll signal transduction pathway, putative [Ixodes scapularis]
>EEC11819.1 U2 small nuclear ribonucleoprotein A, putative [Ixodes scapularis]
>EEC11818.1 eukaryotic translation initiation factor 3 subunit, putative [Ixodes scapularis]
>EEC11817.1 conserved hypothetical protein [Ixodes scapularis]
>EEC11816.1 hypothetical protein IscW_ISCW009508 [Ixodes scapularis]
>EEC11815.1 hypothetical protein IscW_ISCW009507 [Ixodes scapularis]
>EEC11814.1 phosphoribosylpyrophosphate synthetase-associated protein, putative, partial [Ixodes scapularis]
>EEC11813.1 hypothetical protein IscW_ISCW009505 [Ixodes scapularis]
>EEC11812.1 monocarboxylate transporter, putative, partial [Ixodes scapularis]
>EEC11811.1 oxodicarboxylate carrier protein, putative [Ixodes scapularis]
>EEC11810.1 DNA topoisomerase III, putative [Ixodes scapularis]
>EEC11809.1 transposase, putative [Ixodes scapularis]
>EEC11808.1 cytochrome C oxidase assembly protein COX11, putative [Ixodes scapularis]
>EEC11807.1 coiled-coil domain-containing protein, putative [Ixodes scapularis]
>EEC11806.1 tetratricopeptide repeat protein, putative, partial [Ixodes scapularis]
>EEC11805.1 conserved hypothetical protein [Ixodes scapularis]
>EEC11804.1 protein tyrosine phosphatase, non-receptor type nt6, putative [Ixodes scapularis]
>EEC11803.1 hypothetical protein IscW_ISCW009495 [Ixodes scapularis]
>EEC11802.1 beta-1,3-N-acetylglucosaminyltransferase radical fringe, putative [Ixodes scapularis]
>EEC11801.1 membrane protein NPD008/CGI-148, putative [Ixodes scapularis]
>EEC11800.1 conserved hypothetical protein [Ixodes scapularis]
>EEC11799.1 conserved hypothetical protein [Ixodes scapularis]
>EEC11798.1 hypothetical protein IscW_ISCW009490, partial [Ixodes scapularis]
>EEC11797.1 hypothetical protein IscW_ISCW009488 [Ixodes scapularis]
>EEC11796.1 hypothetical protein IscW_ISCW009487 [Ixodes scapularis]
>EEC11795.1 hypothetical protein IscW_ISCW009486 [Ixodes scapularis]
>EEC11793.1 voltage-dependent sodium channel, putative, partial [Ixodes scapularis]
>EEC11792.1 hypothetical protein IscW_ISCW008548, partial [Ixodes scapularis]
>EEC11785.1 tyrosine/tryptophan monooxygenase, putative, partial [Ixodes scapularis]
>EEC11769.1 calcium-binding protein, putative, partial [Ixodes scapularis]
>EEC11768.1 hypothetical protein IscW_ISCW009996 [Ixodes scapularis]
>EEC11767.1 aryl-alcohol oxidase precursor, putative, partial [Ixodes scapularis]
>EEC11766.1 carboxylesterase, putative [Ixodes scapularis]
>EEC11765.1 secreted protein, putative, partial [Ixodes scapularis]
>EEC11764.1 hypothetical protein IscW_ISCW009807, partial [Ixodes scapularis]
>EEC11762.1 conserved hypothetical protein [Ixodes scapularis]
>EEC11761.1 neuroendocrine convertase, putative, partial [Ixodes scapularis]
>EEC11759.1 conserved hypothetical protein [Ixodes scapularis]
>EEC11758.1 hypothetical protein IscW_ISCW010272 [Ixodes scapularis]
>EEC11757.1 dehydrogenase, putative, partial [Ixodes scapularis]
>EEC11754.1 ixoderin B, putative, partial [Ixodes scapularis]
>EEC11753.1 hypothetical protein IscW_ISCW008859 [Ixodes scapularis]
>EEC11752.1 zinc finger protein, putative [Ixodes scapularis]
>EEC11751.1 zinc finger protein, putative [Ixodes scapularis]
>EEC11750.1 hypothetical protein IscW_ISCW008856 [Ixodes scapularis]
>EEC11749.1 zinc finger protein, putative [Ixodes scapularis]
>EEC11748.1 hypothetical protein IscW_ISCW008853 [Ixodes scapularis]
>EEC11747.1 hypothetical protein IscW_ISCW008852 [Ixodes scapularis]
>EEC11746.1 hypothetical protein IscW_ISCW008851, partial [Ixodes scapularis]
>EEC11745.1 conserved hypothetical protein [Ixodes scapularis]
>EEC11744.1 hypothetical protein IscW_ISCW008848 [Ixodes scapularis]
>EEC11743.1 hypothetical protein IscW_ISCW008847 [Ixodes scapularis]
>EEC11742.1 conserved hypothetical protein [Ixodes scapularis]
>EEC11741.1 hypothetical protein IscW_ISCW020080 [Ixodes scapularis]
>EEC11740.1 conserved hypothetical protein [Ixodes scapularis]
>EEC11739.1 ccaat-binding transcription factor subunit A, putative, partial [Ixodes scapularis]
>EEC11738.1 protein transport protein SEC61 alpha subunit, putative [Ixodes scapularis]
>EEC11737.1 hepatocellular carcinoma-associated antigen, putative [Ixodes scapularis]
>EEC11736.1 woc protein, putative [Ixodes scapularis]
>EEC11735.1 conserved hypothetical protein, partial [Ixodes scapularis]
>EEC11734.1 protease m1 zinc metalloprotease, putative, partial [Ixodes scapularis]
>EEC11733.1 conserved hypothetical protein, partial [Ixodes scapularis]
>EEC11732.1 conserved hypothetical protein [Ixodes scapularis]
>EEC11731.1 hypothetical protein IscW_ISCW009729, partial [Ixodes scapularis]
>EEC11730.1 hypothetical protein IscW_ISCW009728 [Ixodes scapularis]
>EEC11729.1 hypothetical protein IscW_ISCW009727, partial [Ixodes scapularis]
>EEC11728.1 ubiquitin ligase protein, lrsam1, putative [Ixodes scapularis]
>EEC11727.1 D-glucuronyl C5-epimerase, putative, partial [Ixodes scapularis]
>EEC11725.1 hypothetical protein IscW_ISCW024571, partial [Ixodes scapularis]
>EEC11719.1 ixoderin B, putative, partial [Ixodes scapularis]
>EEC11717.1 heat shock protein, putative [Ixodes scapularis]
>EEC11716.1 polyribonucleotide nucleotidyltransferase, putative, partial [Ixodes scapularis]
>EEC11710.1 conserved hypothetical protein [Ixodes scapularis]
>EEC11709.1 sodium/hydrogen exchanger plant, putative, partial [Ixodes scapularis]
>EEC11707.1 secreted protein, putative, partial [Ixodes scapularis]
>EEC11703.1 hypothetical protein IscW_ISCW009708, partial [Ixodes scapularis]
>EEC11702.1 conserved hypothetical protein, partial [Ixodes scapularis]
>EEC11701.1 ensconsin, putative [Ixodes scapularis]
>EEC11700.1 HEAT repeat-containing protein 5B, putative [Ixodes scapularis]
>EEC11699.1 mbip protein, putative, partial [Ixodes scapularis]
>EEC11698.1 tumor suppressor candidate, putative, partial [Ixodes scapularis]
>EEC11697.1 hypothetical protein IscW_ISCW020275 [Ixodes scapularis]
>EEC11696.1 hypothetical protein IscW_ISCW020274 [Ixodes scapularis]
>EEC11695.1 zinc finger protein, putative, partial [Ixodes scapularis]
>EEC11694.1 zinc finger protein, putative, partial [Ixodes scapularis]
>EEC11693.1 zinc finger protein, putative, partial [Ixodes scapularis]
>EEC11692.1 conserved hypothetical protein [Ixodes scapularis]
>EEC11691.1 conserved hypothetical protein [Ixodes scapularis]
>EEC11690.1 galectin, putative [Ixodes scapularis]
>EEC11689.1 conserved hypothetical protein [Ixodes scapularis]
>EEC11688.1 hypothetical protein IscW_ISCW020266 [Ixodes scapularis]
>EEC11687.1 homeobox domain, putative [Ixodes scapularis]
>EEC11686.1 helicase, putative, partial [Ixodes scapularis]
>EEC11685.1 dehydrogenase, putative [Ixodes scapularis]
>EEC11684.1 dehydrogenase, putative, partial [Ixodes scapularis]
>EEC11683.1 partner of sld5, putative [Ixodes scapularis]
>EEC11682.1 WD-repeat protein, putative [Ixodes scapularis]
>EEC11680.1 secreted protein, putative, partial [Ixodes scapularis]
>EEC11679.1 WNT-2 precursor, putative, partial [Ixodes scapularis]
>EEC11678.1 conserved hypothetical protein [Ixodes scapularis]
>EEC11677.1 hypothetical protein IscW_ISCW020391 [Ixodes scapularis]
>EEC11676.1 F-box/LRR-repeat protein, putative [Ixodes scapularis]
>EEC11675.1 conserved hypothetical protein, partial [Ixodes scapularis]
>EEC11674.1 hypothetical protein IscW_ISCW020385 [Ixodes scapularis]
>EEC11673.1 trichohyalin, putative [Ixodes scapularis]
>EEC11671.1 conserved hypothetical protein [Ixodes scapularis]
>EEC11670.1 GTP-binding ADP-ribosylation factor ARF1, putative [Ixodes scapularis]
>EEC11669.1 conserved hypothetical protein [Ixodes scapularis]
>EEC11668.1 conserved hypothetical protein [Ixodes scapularis]
>EEC11667.1 hypothetical protein IscW_ISCW009319 [Ixodes scapularis]
>EEC11666.1 hypothetical protein IscW_ISCW009318 [Ixodes scapularis]
>EEC11665.1 hypothetical protein IscW_ISCW009316 [Ixodes scapularis]
>EEC11664.1 phospholipase C epsilon, putative, partial [Ixodes scapularis]
>EEC11663.1 hypothetical protein IscW_ISCW009599, partial [Ixodes scapularis]
>EEC11662.1 beat protein, putative, partial [Ixodes scapularis]
>EEC11661.1 eukaryotic translation initiation factor 2B, epsilon subunit, putative, partial [Ixodes scapularis]
>EEC11660.1 eukaryotic translation initiation factor, putative [Ixodes scapularis]
>EEC11659.1 UDP-glucose dehydrogenase, putative [Ixodes scapularis]
>EEC11658.1 hypothetical protein IscW_ISCW009910 [Ixodes scapularis]
>EEC11657.1 conserved hypothetical protein [Ixodes scapularis]
>EEC11656.1 conserved hypothetical protein [Ixodes scapularis]
>EEC11655.1 conserved hypothetical protein [Ixodes scapularis]
>EEC11654.1 hypothetical protein IscW_ISCW009906, partial [Ixodes scapularis]
>EEC11653.1 hypothetical protein IscW_ISCW009905 [Ixodes scapularis]
>EEC11652.1 hypothetical protein IscW_ISCW009904 [Ixodes scapularis]
>EEC11651.1 hypothetical protein IscW_ISCW009903 [Ixodes scapularis]
>EEC11650.1 conserved hypothetical protein [Ixodes scapularis]
>EEC11649.1 casein kinase, putative [Ixodes scapularis]
>EEC11648.1 coiled-coil domain-containing protein, putative, partial [Ixodes scapularis]
>EEC11647.1 alpha-glucosidase, putative, partial [Ixodes scapularis]
>EEC11631.1 hypothetical protein IscW_ISCW009393, partial [Ixodes scapularis]
>EEC11629.1 hypothetical protein IscW_ISCW009379 [Ixodes scapularis]
>EEC11628.1 conserved hypothetical protein [Ixodes scapularis]
>EEC11627.1 RAB-6-interacting protein 2/elks/erc/cast, putative [Ixodes scapularis]
>EEC11626.1 conserved hypothetical protein [Ixodes scapularis]
>EEC11625.1 N6-adenine methylase involved in transcription regulation, putative [Ixodes scapularis]
>EEC11624.1 ceramide kinase, putative, partial [Ixodes scapularis]
>EEC11623.1 hypothetical protein IscW_ISCW009371 [Ixodes scapularis]
>EEC11622.1 hypothetical protein IscW_ISCW009370 [Ixodes scapularis]
>EEC11621.1 hypothetical protein IscW_ISCW009369 [Ixodes scapularis]
>EEC11620.1 hypothetical protein IscW_ISCW009368 [Ixodes scapularis]
>EEC11619.1 B-cell receptor-associated protein, putative [Ixodes scapularis]
>EEC11618.1 srpk, putative [Ixodes scapularis]
>EEC11617.1 centrosome-associated protein CEP250, putative [Ixodes scapularis]
>EEC11616.1 secreted salivary gland peptide, putative, partial [Ixodes scapularis]
>EEC11615.1 secreted salivary gland peptide, putative, partial [Ixodes scapularis]
>EEC11608.1 protein disulfide isomerase, putative [Ixodes scapularis]
>EEC11607.1 phosphatidylinositol N-acetylglucosaminyltransferase subunit Q, putative [Ixodes scapularis]
>EEC11606.1 signal recognition particle 68 kDa protein, putative [Ixodes scapularis]
>EEC11605.1 hypothetical protein IscW_ISCW009474 [Ixodes scapularis]
>EEC11604.1 hypothetical protein IscW_ISCW009473, partial [Ixodes scapularis]
>EEC11603.1 ATP-dependent RNA helicase, putative, partial [Ixodes scapularis]
>EEC11602.1 conserved hypothetical protein, partial [Ixodes scapularis]
>EEC11600.1 hypothetical protein IscW_ISCW008613, partial [Ixodes scapularis]
>EEC11599.1 fibropellin-1, putative, partial [Ixodes scapularis]
>EEC11598.1 hypothetical protein IscW_ISCW008750, partial [Ixodes scapularis]
>EEC11597.1 hypothetical protein IscW_ISCW024603, partial [Ixodes scapularis]
>EEC11596.1 ABC transporter, putative, partial [Ixodes scapularis]
>EEC11595.1 multidrug resistance protein, putative [Ixodes scapularis]
>EEC11594.1 hypothetical protein IscW_ISCW020085 [Ixodes scapularis]
>EEC11593.1 hypothetical protein IscW_ISCW009173, partial [Ixodes scapularis]
>EEC11592.1 elongation of very long chain fatty acids protein, putative, partial [Ixodes scapularis]
>EEC11591.1 conserved hypothetical protein, partial [Ixodes scapularis]
>EEC11590.1 procollagen C-endopeptidase enhancer, putative, partial [Ixodes scapularis]
>EEC11587.1 conserved hypothetical protein, partial [Ixodes scapularis]
>EEC11585.1 conserved hypothetical protein, partial [Ixodes scapularis]
>EEC11584.1 EGF-like domain-containing protein, putative, partial [Ixodes scapularis]
>EEC11583.1 hypothetical protein IscW_ISCW009045 [Ixodes scapularis]
>EEC11582.1 hypothetical protein IscW_ISCW009044 [Ixodes scapularis]
>EEC11581.1 hypothetical protein IscW_ISCW009043 [Ixodes scapularis]
>EEC11580.1 hypothetical protein IscW_ISCW009042 [Ixodes scapularis]
>EEC11579.1 conserved hypothetical protein [Ixodes scapularis]
>EEC11578.1 neprilysin, putative [Ixodes scapularis]
>EEC11577.1 hypothetical protein IscW_ISCW009039 [Ixodes scapularis]
>EEC11576.1 hypothetical protein IscW_ISCW009038 [Ixodes scapularis]
>EEC11575.1 conserved hypothetical protein, partial [Ixodes scapularis]
>EEC11573.1 acetylcholinesterase, putative [Ixodes scapularis]
>EEC11572.1 acetylcholinesterase, putative [Ixodes scapularis]
>EEC11571.1 acetylcholinesterase, putative, partial [Ixodes scapularis]
>EEC11570.1 acetylcholinesterase, putative [Ixodes scapularis]
>EEC11569.1 acetylcholinesterase, putative [Ixodes scapularis]
>EEC11568.1 acetylcholinesterase, putative [Ixodes scapularis]
>EEC11567.1 acetylcholinesterase/butyrylcholinesterase, putative, partial [Ixodes scapularis]
>EEC11566.1 acetylcholinesterase, putative, partial [Ixodes scapularis]
>EEC11565.1 acetylcholinesterase, putative [Ixodes scapularis]
>EEC11564.1 acetylcholinesterase, putative [Ixodes scapularis]
>EEC11560.1 beta-hexosaminidase A, putative, partial [Ixodes scapularis]
>EEC11559.1 conserved hypothetical protein, partial [Ixodes scapularis]
>EEC11558.1 single-stranded DNA-binding protein, putative, partial [Ixodes scapularis]
>EEC11557.1 hypothetical protein IscW_ISCW024523, partial [Ixodes scapularis]
>EEC11556.1 gpi inositol deacylase pgap1, putative [Ixodes scapularis]
>EEC11555.1 DNA polymerase subunit gamma-2, putative [Ixodes scapularis]
>EEC11554.1 hydroxyacylglutathione hydrolase, putative, partial [Ixodes scapularis]
>EEC11553.1 DNA-directed RNA polymerase subunit E', putative [Ixodes scapularis]
>EEC11552.1 fbxl16, putative, partial [Ixodes scapularis]
>EEC11551.1 conserved hypothetical protein [Ixodes scapularis]
>EEC11550.1 DNA-repair protein xrcc1, putative, partial [Ixodes scapularis]
>EEC11549.1 rRNA processing protein RRP7, putative [Ixodes scapularis]
>EEC11548.1 microtubule binding protein YTM1, putative [Ixodes scapularis]
>EEC11547.1 conserved hypothetical protein, partial [Ixodes scapularis]
>EEC11546.1 polyploidy associated protein kinase, papk-B, putative [Ixodes scapularis]
>EEC11545.1 solute carrier protein, putative, partial [Ixodes scapularis]
>EEC11544.1 potassium channel regulator, putative [Ixodes scapularis]
>EEC11543.1 alpha2-glucosyltransferase, putative [Ixodes scapularis]
>EEC11542.1 engulfment and cell motility, putative [Ixodes scapularis]
>EEC11541.1 hypothetical protein IscW_ISCW008994 [Ixodes scapularis]
>EEC11540.1 leucine-rich domain-containing protein, putative [Ixodes scapularis]
>EEC11539.1 cysteine dioxygenase 1, putative [Ixodes scapularis]
>EEC11538.1 cytochrome P450, putative, partial [Ixodes scapularis]
>EEC11537.1 hypothetical protein IscW_ISCW009861 [Ixodes scapularis]
>EEC11536.1 adiponectin receptor, putative [Ixodes scapularis]
>EEC11535.1 gamma-glutamyltranspeptidase, putative, partial [Ixodes scapularis]
>EEC11533.1 conserved hypothetical protein [Ixodes scapularis]
>EEC11532.1 conserved hypothetical protein [Ixodes scapularis]
>EEC11531.1 acid-sensitive two pore domain K+ channel dTASK-7, putative, partial [Ixodes scapularis]
>EEC11530.1 hypothetical protein IscW_ISCW020400 [Ixodes scapularis]
>EEC11529.1 PHD finger protein, putative [Ixodes scapularis]
>EEC11524.1 Niemann-Pick type C1 domain-containing protein, putative, partial [Ixodes scapularis]
>EEC11523.1 hypothetical protein IscW_ISCW008512, partial [Ixodes scapularis]
>EEC11522.1 hypothetical protein IscW_ISCW008511 [Ixodes scapularis]
>EEC11521.1 hypothetical protein IscW_ISCW008510 [Ixodes scapularis]
>EEC11520.1 apical endosomal glycoprotein precursor, putative, partial [Ixodes scapularis]
>EEC11519.1 low-density lipoprotein receptor, putative, partial [Ixodes scapularis]
>EEC11518.1 conserved hypothetical protein [Ixodes scapularis]
>EEC11517.1 low-density lipoprotein receptor, putative [Ixodes scapularis]
>EEC11516.1 conserved hypothetical protein, partial [Ixodes scapularis]
>EEC11515.1 low-density lipoprotein receptor, putative [Ixodes scapularis]
>EEC11514.1 low-density lipoprotein receptor, putative, partial [Ixodes scapularis]
>EEC11513.1 apical endosomal glycoprotein precursor, putative, partial [Ixodes scapularis]
>EEC11512.1 mam domain-containing protein, putative, partial [Ixodes scapularis]
>EEC11511.1 rrp4, putative [Ixodes scapularis]
>EEC11510.1 homeobox protein, putative [Ixodes scapularis]
>EEC11509.1 caudal type homeobox protein, putative [Ixodes scapularis]
>EEC11508.1 homeobox protein, putative [Ixodes scapularis]
>EEC11507.1 hypothetical protein IscW_ISCW020379, partial [Ixodes scapularis]
>EEC11506.1 retinoic acid receptor gamma, putative [Ixodes scapularis]
>EEC11505.1 hypothetical protein IscW_ISCW024522, partial [Ixodes scapularis]
>EEC11501.1 hypothetical protein IscW_ISCW009174, partial [Ixodes scapularis]
>EEC11500.1 short chain type dehydrogenase, putative [Ixodes scapularis]
>EEC11499.1 reductase, putative [Ixodes scapularis]
>EEC11498.1 estradiol 17-beta-dehydrogenase, putative [Ixodes scapularis]
>EEC11497.1 secreted protein, putative, partial [Ixodes scapularis]
>EEC11491.1 lysosomal alpha-mannosidase, putative, partial [Ixodes scapularis]
>EEC11490.1 lysosomal alpha-mannosidase, putative, partial [Ixodes scapularis]
>EEC11488.1 ABC transporter, putative [Ixodes scapularis]
>EEC11487.1 hypothetical protein IscW_ISCW020353 [Ixodes scapularis]
>EEC11486.1 ABC transporter, putative [Ixodes scapularis]
>EEC11485.1 transport-associated protein, putative [Ixodes scapularis]
>EEC11484.1 ABC transporter, putative [Ixodes scapularis]
>EEC11483.1 hypothetical protein IscW_ISCW020348 [Ixodes scapularis]
>EEC11482.1 zinc finger protein, putative [Ixodes scapularis]
>EEC11481.1 glass protein, putative, partial [Ixodes scapularis]
>EEC11480.1 hypothetical protein IscW_ISCW020345 [Ixodes scapularis]
>EEC11479.1 hypothetical protein IscW_ISCW020344 [Ixodes scapularis]
>EEC11478.1 reverse transcriptase, putative [Ixodes scapularis]
>EEC11477.1 conserved hypothetical protein [Ixodes scapularis]
>EEC11476.1 hypothetical protein IscW_ISCW020341 [Ixodes scapularis]
>EEC11475.1 hypothetical protein IscW_ISCW020340 [Ixodes scapularis]
>EEC11474.1 synapse-associated protein, putative [Ixodes scapularis]
>EEC11473.1 hypothetical protein IscW_ISCW020338 [Ixodes scapularis]
>EEC11472.1 zinc finger protein, putative [Ixodes scapularis]
>EEC11471.1 karyopherin (importin) beta, putative [Ixodes scapularis]
>EEC11470.1 hypothetical protein IscW_ISCW009176, partial [Ixodes scapularis]
>EEC11469.1 hypothetical protein IscW_ISCW008494, partial [Ixodes scapularis]
>EEC11468.1 hypothetical protein IscW_ISCW009543, partial [Ixodes scapularis]
>EEC11465.1 protein PTHB1, putative, partial [Ixodes scapularis]
>EEC11464.1 hypothetical protein IscW_ISCW009137 [Ixodes scapularis]
>EEC11463.1 AMP dependent CoA ligase, putative, partial [Ixodes scapularis]
>EEC11462.1 neuropeptide Y receptor, putative [Ixodes scapularis]
>EEC11461.1 hypothetical protein IscW_ISCW020602, partial [Ixodes scapularis]
>EEC11460.1 conserved hypothetical protein [Ixodes scapularis]
>EEC11459.1 neuropeptide Y receptor, putative [Ixodes scapularis]
>EEC11458.1 hypothetical protein IscW_ISCW009707, partial [Ixodes scapularis]
>EEC11457.1 secreted protein, putative [Ixodes scapularis]
>EEC11456.1 hypothetical protein IscW_ISCW008829 [Ixodes scapularis]
>EEC11455.1 hypothetical protein IscW_ISCW008828 [Ixodes scapularis]
>EEC11454.1 hypothetical protein IscW_ISCW008826 [Ixodes scapularis]
>EEC11453.1 hypothetical protein IscW_ISCW008827, partial [Ixodes scapularis]
>EEC11448.1 conserved hypothetical protein, partial [Ixodes scapularis]
>EEC11447.1 homeobox protein otx, putative, partial [Ixodes scapularis]
>EEC11442.1 hypothetical protein IscW_ISCW020705, partial [Ixodes scapularis]
>EEC11441.1 hypothetical protein IscW_ISCW020704, partial [Ixodes scapularis]
>EEC11440.1 signal peptidase complex, subunit SPC25, putative [Ixodes scapularis]
>EEC11439.1 block of proliferation protein, putative [Ixodes scapularis]
>EEC11438.1 RAS-related protein, putative [Ixodes scapularis]
>EEC11437.1 hypothetical protein IscW_ISCW020700 [Ixodes scapularis]
>EEC11436.1 dihydroorotate dehydrogenase, putative, partial [Ixodes scapularis]
>EEC11435.1 farnesylated protein associated with peroxisomes, putative [Ixodes scapularis]
>EEC11434.1 ribosomal protein L40, putative [Ixodes scapularis]
>EEC11433.1 ribosomal protein S25, putative, partial [Ixodes scapularis]
>EEC11432.1 turtle protein, isoform, putative, partial [Ixodes scapularis]
>EEC11431.1 centromere protein S, putative [Ixodes scapularis]
>EEC11430.1 conserved hypothetical protein [Ixodes scapularis]
>EEC11429.1 hypothetical protein IscW_ISCW020692 [Ixodes scapularis]
>EEC11428.1 secreted protein, putative, partial [Ixodes scapularis]
>EEC11427.1 adenosine monophosphate deaminase, putative, partial [Ixodes scapularis]
>EEC11426.1 hypothetical protein IscW_ISCW009485, partial [Ixodes scapularis]
>EEC11422.1 N-acetyllactosaminide beta-1,3-N-acetylglucosaminyltransferase, putative [Ixodes scapularis]
>EEC11421.1 hypothetical protein IscW_ISCW009391, partial [Ixodes scapularis]
>EEC11420.1 CAP-Gly domain-containing linker protein, putative [Ixodes scapularis]
>EEC11419.1 D-dopachrome tautomerase, putative [Ixodes scapularis]
>EEC11418.1 hypothetical protein IscW_ISCW009231 [Ixodes scapularis]
>EEC11417.1 cyclophilin, putative [Ixodes scapularis]
>EEC11416.1 vacuolar protein-sorting protein, putative [Ixodes scapularis]
>EEC11415.1 COP9 signalosome, subunit CSN6, putative [Ixodes scapularis]
>EEC11414.1 E1-E2 ATPase, putative, partial [Ixodes scapularis]
>EEC11404.1 ATP-dependent RNA helicase, putative, partial [Ixodes scapularis]
>EEC11403.1 conserved hypothetical protein [Ixodes scapularis]
>EEC11402.1 thioredoxin, putative [Ixodes scapularis]
>EEC11401.1 uroporphyrinogen decarboxylase, putative [Ixodes scapularis]
>EEC11400.1 glutamyl-tRNA(Gln) amidotransferase subunit A, putative [Ixodes scapularis]
>EEC11399.1 cell division protein FtsJ, putative [Ixodes scapularis]
>EEC11398.1 conserved hypothetical protein, partial [Ixodes scapularis]
>EEC11397.1 outer membrane protein A, putative, partial [Ixodes scapularis]
>EEC11396.1 valyl-tRNA synthetase, putative, partial [Ixodes scapularis]
>EEC11395.1 kynurenine aminotransferase, putative, partial [Ixodes scapularis]
>EEC11394.1 hypothetical protein IscW_ISCW020796, partial [Ixodes scapularis]
>EEC11393.1 conserved hypothetical protein, partial [Ixodes scapularis]
>EEC11392.1 conserved hypothetical protein, partial [Ixodes scapularis]
>EEC11391.1 methionyl-tRNA synthetase, putative [Ixodes scapularis]
>EEC11390.1 para-hydroxybenzoate-polyprenyl transferase, putative [Ixodes scapularis]
>EEC11389.1 conserved hypothetical protein, partial [Ixodes scapularis]
>EEC11388.1 crossover junction endodeoxyribonuclease ruvC, putative, partial [Ixodes scapularis]
>EEC11387.1 chaperonin complex component, TCP-1 eta subunit, putative [Ixodes scapularis]
>EEC11386.1 chaperonin, putative, partial [Ixodes scapularis]
>EEC11385.1 grpe protein, putative [Ixodes scapularis]
>EEC11384.1 fumarase, putative, partial [Ixodes scapularis]
>EEC11383.1 rRNA methylase, putative, partial [Ixodes scapularis]
>EEC11382.1 translation elongation factor, putative, partial [Ixodes scapularis]
>EEC11381.1 30S ribosomal protein S10, putative [Ixodes scapularis]
>EEC11380.1 ribosomal protein L4, putative [Ixodes scapularis]
>EEC11379.1 ribosomal protein L8, putative, partial [Ixodes scapularis]
>EEC11378.1 ribosomal protein L11, putative, partial [Ixodes scapularis]
>EEC11377.1 conserved hypothetical protein, partial [Ixodes scapularis]
>EEC11376.1 beta-ketoacyl synthase, putative, partial [Ixodes scapularis]
>EEC11375.1 tRNA synthetase, putative [Ixodes scapularis]
>EEC11374.1 acyl-CoA synthetase, putative, partial [Ixodes scapularis]
>EEC11373.1 propionyl-CoA carboxylase, putative, partial [Ixodes scapularis]
>EEC11372.1 propionyl-coenzyme A carboxylase, alpha polypeptide, putative, partial [Ixodes scapularis]
>EEC11371.1 isoleucyl-tRNA synthetase, putative [Ixodes scapularis]
>EEC11370.1 GTP-binding protein, putative [Ixodes scapularis]
>EEC11369.1 alanyl-tRNA synthetase, putative, partial [Ixodes scapularis]
>EEC11368.1 hypothetical protein IscW_ISCW020765, partial [Ixodes scapularis]
>EEC11367.1 sua5, putative, partial [Ixodes scapularis]
>EEC11366.1 Hsp70, putative, partial [Ixodes scapularis]
>EEC11365.1 molecular chaperone, putative, partial [Ixodes scapularis]
>EEC11364.1 DNA repair protein RecN, putative, partial [Ixodes scapularis]
>EEC11363.1 glutamate transporter, putative, partial [Ixodes scapularis]
>EEC11362.1 coproporphyrinigen III oxidase, putative, partial [Ixodes scapularis]
>EEC11361.1 coenzyme q10 biosynthesis protein, putative, partial [Ixodes scapularis]
>EEC11360.1 cytochrome oxidase, putative [Ixodes scapularis]
>EEC11359.1 serine palmitoyltransferase, putative, partial [Ixodes scapularis]
>EEC11358.1 GTP-binding protein, putative, partial [Ixodes scapularis]
>EEC11357.1 heat shock protein, putative, partial [Ixodes scapularis]
>EEC11356.1 hypothetical protein IscW_ISCW020751, partial [Ixodes scapularis]
>EEC11355.1 glutaredoxin, GRX, putative, partial [Ixodes scapularis]
>EEC11354.1 half-ABC transporter, putative [Ixodes scapularis]
>EEC11353.1 polypeptide deformylase, putative [Ixodes scapularis]
>EEC11352.1 hypothetical protein IscW_ISCW010236, partial [Ixodes scapularis]
>EEC11349.1 glutathione S-transferase, putative, partial [Ixodes scapularis]
>EEC11348.1 hypothetical protein IscW_ISCW024582, partial [Ixodes scapularis]
>EEC11339.1 iduronate 2-sulfatase, putative, partial [Ixodes scapularis]
>EEC11334.1 hypothetical protein IscW_ISCW009776, partial [Ixodes scapularis]
>EEC11333.1 conserved hypothetical protein, partial [Ixodes scapularis]
>EEC11332.1 hypothetical protein IscW_ISCW020813 [Ixodes scapularis]
>EEC11331.1 hypothetical protein IscW_ISCW020811 [Ixodes scapularis]
>EEC11330.1 alpha-macroglobulin, putative, partial [Ixodes scapularis]
>EEC11329.1 alpha-macroglobulin, putative [Ixodes scapularis]
>EEC11328.1 hypothetical protein IscW_ISCW020424, partial [Ixodes scapularis]
>EEC11326.1 conserved hypothetical protein [Ixodes scapularis]
>EEC11325.1 at-rich interactive domain-containing protein 5B, putative [Ixodes scapularis]
>EEC11324.1 E3 ubiquitin ligase, putative [Ixodes scapularis]
>EEC11323.1 zinc finger, C2H2 type, putative [Ixodes scapularis]
>EEC11322.1 adenosine diphosphatase, putative [Ixodes scapularis]
>EEC11321.1 COPII vesicle protein, putative [Ixodes scapularis]
>EEC11320.1 dynactin, putative, partial [Ixodes scapularis]
>EEC11319.1 E3 ubiquitin ligase, putative [Ixodes scapularis]
>EEC11318.1 glyoxylate/hydroxypyruvate reductase, putative, partial [Ixodes scapularis]
>EEC11317.1 hypothetical protein IscW_ISCW010115 [Ixodes scapularis]
>EEC11316.1 E3 ubiquitin protein ligase MARCH5, putative [Ixodes scapularis]
>EEC11315.1 cytoplasmic polyadenylation element binding protein, putative, partial [Ixodes scapularis]
>EEC11314.1 pantothenate kinase PanK, putative [Ixodes scapularis]
>EEC11313.1 hypothetical protein IscW_ISCW010111 [Ixodes scapularis]
>EEC11312.1 eukaryotic peptide chain release factor subunit, putative [Ixodes scapularis]
>EEC11311.1 conserved hypothetical protein, partial [Ixodes scapularis]
>EEC11310.1 glutamate-gated metabotropic ion channel receptor, putative, partial [Ixodes scapularis]
>EEC11306.1 spliceosomal protein sap, putative, partial [Ixodes scapularis]
>EEC11305.1 transposase, putative [Ixodes scapularis]
>EEC11304.1 hypothetical protein IscW_ISCW020446 [Ixodes scapularis]
>EEC11303.1 secreted salivary gland peptide, putative, partial [Ixodes scapularis]
>EEC11302.1 secreted protein, putative, partial [Ixodes scapularis]
>EEC11298.1 secreted protein, putative, partial [Ixodes scapularis]
>EEC11297.1 zinc finger protein, putative, partial [Ixodes scapularis]
>EEC11296.1 ribosomal protein L7A, putative, partial [Ixodes scapularis]
>EEC11295.1 hypothetical protein IscW_ISCW009573, partial [Ixodes scapularis]
>EEC11294.1 hypothetical protein IscW_ISCW009572, partial [Ixodes scapularis]
>EEC11293.1 conserved hypothetical protein, partial [Ixodes scapularis]
>EEC11292.1 glutathione S-transferase, putative [Ixodes scapularis]
>EEC11291.1 glutathione S-transferase, putative [Ixodes scapularis]
>EEC11289.1 polyprotein of retroviral origin, putative, partial [Ixodes scapularis]
>EEC11287.1 conserved hypothetical protein, partial [Ixodes scapularis]
>EEC11283.1 abhydrolase domain-containing protein, putative, partial [Ixodes scapularis]
>EEC11282.1 reverse transcriptase, putative [Ixodes scapularis]
>EEC11281.1 conserved hypothetical protein, partial [Ixodes scapularis]
>EEC11280.1 reverse transcriptase SR3-right, putative [Ixodes scapularis]
>EEC11278.1 neural stem cell-derived dendrite regulator, putative, partial [Ixodes scapularis]
>EEC11276.1 hypothetical protein IscW_ISCW010178, partial [Ixodes scapularis]
>EEC11275.1 PrC protein, putative, partial [Ixodes scapularis]
>EEC11274.1 voltage-gated calcium channel, putative [Ixodes scapularis]
>EEC11273.1 hypothetical protein IscW_ISCW008836 [Ixodes scapularis]
>EEC11272.1 hypothetical protein IscW_ISCW008835 [Ixodes scapularis]
>EEC11271.1 hypothetical protein IscW_ISCW008834 [Ixodes scapularis]
>EEC11270.1 hypothetical protein IscW_ISCW008833 [Ixodes scapularis]
>EEC11269.1 tRNA (5-methylaminomethyl-2-thiouridylate)-methyltransferase, putative [Ixodes scapularis]
>EEC11268.1 phosphatidylinositol 4 kinase, putative, partial [Ixodes scapularis]
>EEC11267.1 phosphoglycerate mutase, putative [Ixodes scapularis]
>EEC11266.1 hypothetical protein IscW_ISCW020484 [Ixodes scapularis]
>EEC11265.1 ATPase, putative [Ixodes scapularis]
>EEC11264.1 hypothetical protein IscW_ISCW020481 [Ixodes scapularis]
>EEC11263.1 hypothetical protein IscW_ISCW020480 [Ixodes scapularis]
>EEC11262.1 zinc finger protein, putative [Ixodes scapularis]
>EEC11261.1 hypothetical protein IscW_ISCW020478 [Ixodes scapularis]
>EEC11259.1 glycoside hydrolase, putative [Ixodes scapularis]
>EEC11258.1 UDP-GalNAc:polypeptide N-acetylgalactosaminyl transferase, putative, partial [Ixodes scapularis]
>EEC11257.1 bestrophin 2,3,4, putative [Ixodes scapularis]
>EEC11254.1 deoxyribonuclease II, putative, partial [Ixodes scapularis]
>EEC11253.1 cystatin-2 precursor, putative, partial [Ixodes scapularis]
>EEC11251.1 ATPase, putative, partial [Ixodes scapularis]
>EEC11250.1 hypothetical protein IscW_ISCW020322 [Ixodes scapularis]
>EEC11249.1 conserved hypothetical protein, partial [Ixodes scapularis]
>EEC11248.1 conserved hypothetical protein [Ixodes scapularis]
>EEC11247.1 golgi SNAP receptor complex member, putative [Ixodes scapularis]
>EEC11246.1 hypothetical protein IscW_ISCW020318 [Ixodes scapularis]
>EEC11245.1 conserved hypothetical protein, partial [Ixodes scapularis]
>EEC11244.1 cytochrome P450, putative [Ixodes scapularis]
>EEC11243.1 conserved hypothetical protein [Ixodes scapularis]
>EEC11242.1 hypothetical protein IscW_ISCW020312, partial [Ixodes scapularis]
>EEC11241.1 hypothetical protein IscW_ISCW020311 [Ixodes scapularis]
>EEC11240.1 hypothetical protein IscW_ISCW020310 [Ixodes scapularis]
>EEC11239.1 hypothetical protein IscW_ISCW010158, partial [Ixodes scapularis]
>EEC11226.1 Ves G 1 allergen precursor, putative, partial [Ixodes scapularis]
>EEC11225.1 acetylcholinesterase/butyrylcholinesterase, putative, partial [Ixodes scapularis]
>EEC11224.1 acetylcholinesterase, putative [Ixodes scapularis]
>EEC11223.1 dermal papilla derived protein, putative, partial [Ixodes scapularis]
>EEC11222.1 transmembrane protein 45B, putative [Ixodes scapularis]
>EEC11221.1 transmembrane protein 16E, putative [Ixodes scapularis]
>EEC11220.1 lipase member K, putative, partial [Ixodes scapularis]
>EEC11219.1 conserved hypothetical protein, partial [Ixodes scapularis]
>EEC11218.1 hypothetical protein IscW_ISCW009717 [Ixodes scapularis]
>EEC11202.1 hypothetical protein IscW_ISCW020423, partial [Ixodes scapularis]
>EEC11200.1 dactylin, putative, partial [Ixodes scapularis]
>EEC11199.1 hypothetical protein IscW_ISCW020687 [Ixodes scapularis]
>EEC11198.1 succinyl-CoA synthetase, alpha subunit, putative [Ixodes scapularis]
>EEC11197.1 mixed-lineage leukemia protein, mll, putative [Ixodes scapularis]
>EEC11196.1 hypothetical protein IscW_ISCW009252 [Ixodes scapularis]
>EEC11195.1 hypothetical protein IscW_ISCW009251 [Ixodes scapularis]
>EEC11194.1 hypothetical protein IscW_ISCW009250 [Ixodes scapularis]
>EEC11193.1 hypothetical protein IscW_ISCW009249, partial [Ixodes scapularis]
>EEC11187.1 hypothetical protein IscW_ISCW007533, partial [Ixodes scapularis]
>EEC11180.1 60S ribosomal protein L35A, putative, partial [Ixodes scapularis]
>EEC11175.1 hypothetical protein IscW_ISCW007799, partial [Ixodes scapularis]
>EEC11170.1 hypothetical protein IscW_ISCW019760, partial [Ixodes scapularis]
>EEC11169.1 hypothetical protein IscW_ISCW019758 [Ixodes scapularis]
>EEC11168.1 hypothetical protein IscW_ISCW019757 [Ixodes scapularis]
>EEC11147.1 hypothetical protein IscW_ISCW008026, partial [Ixodes scapularis]
>EEC11145.1 15-hydroxyprostaglandin dehydrogenase, putative, partial [Ixodes scapularis]
>EEC11142.1 cytochrome P450, putative, partial [Ixodes scapularis]
>EEC11141.1 cytochrome P450, putative [Ixodes scapularis]
>EEC11138.1 hypothetical protein IscW_ISCW008030, partial [Ixodes scapularis]
>EEC11137.1 hypothetical protein IscW_ISCW007050, partial [Ixodes scapularis]
>EEC11136.1 zinc finger protein, putative, partial [Ixodes scapularis]
>EEC11135.1 excitatory amino acid transporter, putative [Ixodes scapularis]
>EEC11134.1 hypothetical protein IscW_ISCW008265, partial [Ixodes scapularis]
>EEC11133.1 ionotropic glutamate receptor, putative, partial [Ixodes scapularis]
>EEC11132.1 ionotropic glutamate receptor, putative, partial [Ixodes scapularis]
>EEC11131.1 conserved hypothetical protein, partial [Ixodes scapularis]
>EEC11130.1 conserved hypothetical protein [Ixodes scapularis]
>EEC11129.1 hypothetical protein IscW_ISCW007455 [Ixodes scapularis]
>EEC11128.1 A kinase anchor protein, putative [Ixodes scapularis]
>EEC11127.1 hypothetical protein IscW_ISCW007453 [Ixodes scapularis]
>EEC11126.1 galactosyltransferase, putative [Ixodes scapularis]
>EEC11125.1 conserved hypothetical protein, partial [Ixodes scapularis]
>EEC11124.1 RNA-binding protein, putative, partial [Ixodes scapularis]
>EEC11123.1 hypothetical protein IscW_ISCW007449 [Ixodes scapularis]
>EEC11122.1 conserved hypothetical protein, partial [Ixodes scapularis]
>EEC11121.1 hypothetical protein IscW_ISCW007446, partial [Ixodes scapularis]
>EEC11120.1 hypothetical protein IscW_ISCW007445, partial [Ixodes scapularis]
>EEC11119.1 conserved hypothetical protein, partial [Ixodes scapularis]
>EEC11118.1 polyprotein of retroviral origin, putative, partial [Ixodes scapularis]
>EEC11117.1 hypothetical protein IscW_ISCW007442 [Ixodes scapularis]
>EEC11116.1 conserved hypothetical protein, partial [Ixodes scapularis]
>EEC11115.1 transcription factor XBP-1, putative [Ixodes scapularis]
>EEC11114.1 hypothetical protein IscW_ISCW007439 [Ixodes scapularis]
>EEC11113.1 serine protease, putative, partial [Ixodes scapularis]
>EEC11111.1 hypothetical protein IscW_ISCW019608 [Ixodes scapularis]
>EEC11110.1 pink-eyed dilution protein, putative, partial [Ixodes scapularis]
>EEC11109.1 RAB-23, putative [Ixodes scapularis]
>EEC11108.1 Queuine tRNA-ribosyltransferase, putative [Ixodes scapularis]
>EEC11107.1 ubiquitously expressed transcript (UXT), putative [Ixodes scapularis]
>EEC11106.1 hypothetical protein IscW_ISCW019602 [Ixodes scapularis]
>EEC11105.1 hypothetical protein IscW_ISCW019599, partial [Ixodes scapularis]
>EEC11104.1 hypothetical protein IscW_ISCW019598 [Ixodes scapularis]
>EEC11103.1 GDP-mannose pyrophosphorylase/mannose-1-phosphate guanylyltransferase, putative, partial [Ixodes scapularis]
>EEC11102.1 carrier protein, putative, partial [Ixodes scapularis]
>EEC11101.1 GDP-L-fucose synthetase, putative, partial [Ixodes scapularis]
>EEC11100.1 membralin, putative [Ixodes scapularis]
>EEC11099.1 hypothetical protein IscW_ISCW008323 [Ixodes scapularis]
>EEC11098.1 hypothetical protein IscW_ISCW008322 [Ixodes scapularis]
>EEC11097.1 conserved hypothetical protein [Ixodes scapularis]
>EEC11096.1 hypothetical protein IscW_ISCW008320 [Ixodes scapularis]
>EEC11095.1 hypothetical protein IscW_ISCW008319 [Ixodes scapularis]
>EEC11094.1 sox4, putative [Ixodes scapularis]
>EEC11093.1 phospholipase A-2-activating protein, putative, partial [Ixodes scapularis]
>EEC11092.1 conserved hypothetical protein [Ixodes scapularis]
>EEC11091.1 conserved hypothetical protein, partial [Ixodes scapularis]
>EEC11090.1 hypothetical protein IscW_ISCW007111 [Ixodes scapularis]
>EEC11089.1 secreted protein, putative, partial [Ixodes scapularis]
>EEC11088.1 proteophosphoglycan, putative, partial [Ixodes scapularis]
>EEC11087.1 hypothetical protein IscW_ISCW007108 [Ixodes scapularis]
>EEC11086.1 cuticular protein, putative [Ixodes scapularis]
>EEC11085.1 cuticular protein, putative [Ixodes scapularis]
>EEC11084.1 hypothetical protein IscW_ISCW007105 [Ixodes scapularis]
>EEC11083.1 Y+LAT1B, putative [Ixodes scapularis]
>EEC11082.1 conserved hypothetical protein, partial [Ixodes scapularis]
>EEC11081.1 cytochrome P450, putative, partial [Ixodes scapularis]
>EEC11078.1 hypothetical protein IscW_ISCW019995, partial [Ixodes scapularis]
>EEC11077.1 hypothetical protein IscW_ISCW019994 [Ixodes scapularis]
>EEC11076.1 RAB GTPase-activating protein, putative [Ixodes scapularis]
>EEC11075.1 E3 ubiquitin ligase, putative [Ixodes scapularis]
>EEC11074.1 retinoblastoma binding protein, putative [Ixodes scapularis]
>EEC11070.1 cuticular protein, putative [Ixodes scapularis]
>EEC11069.1 conserved hypothetical protein, partial [Ixodes scapularis]
>EEC11068.1 hypothetical protein IscW_ISCW019779 [Ixodes scapularis]
>EEC11067.1 cuticle protein, putative [Ixodes scapularis]
>EEC11066.1 cuticle protein, putative [Ixodes scapularis]
>EEC11065.1 hypothetical protein IscW_ISCW019776 [Ixodes scapularis]
>EEC11064.1 cuticular protein, putative [Ixodes scapularis]
>EEC11063.1 secreted salivary gland peptide, putative, partial [Ixodes scapularis]
>EEC11062.1 cuticular protein, putative [Ixodes scapularis]
>EEC11061.1 cuticular protein, putative, partial [Ixodes scapularis]
>EEC11060.1 structural constituent of cuticle, putative [Ixodes scapularis]
>EEC11059.1 G-protein coupled receptor, putative [Ixodes scapularis]
>EEC11056.1 hypothetical protein IscW_ISCW007394, partial [Ixodes scapularis]
>EEC11055.1 hypothetical protein IscW_ISCW024449, partial [Ixodes scapularis]
>EEC11053.1 alpha-amylase, putative, partial [Ixodes scapularis]
>EEC11052.1 conserved hypothetical protein, partial [Ixodes scapularis]
>EEC11051.1 hypothetical protein IscW_ISCW007087 [Ixodes scapularis]
>EEC11025.1 hypothetical protein IscW_ISCW019552 [Ixodes scapularis]
>EEC11024.1 hypothetical protein IscW_ISCW019551 [Ixodes scapularis]
>EEC11023.1 neuroglobin, putative [Ixodes scapularis]
>EEC11022.1 hypothetical protein IscW_ISCW019547 [Ixodes scapularis]
>EEC11021.1 hypothetical protein IscW_ISCW019546 [Ixodes scapularis]
>EEC11020.1 hypothetical protein IscW_ISCW019545 [Ixodes scapularis]
>EEC11019.1 TATA box binding protein (TBP)-associated factor, putative [Ixodes scapularis]
>EEC11018.1 hypothetical protein IscW_ISCW019543 [Ixodes scapularis]
>EEC11017.1 glycine rich secreted protein, putative, partial [Ixodes scapularis]
>EEC11010.1 hypothetical protein IscW_ISCW007548, partial [Ixodes scapularis]
>EEC11009.1 hypothetical protein IscW_ISCW019619 [Ixodes scapularis]
>EEC11008.1 histone-lysine N-methyltransferase, bat/ehmt, putative [Ixodes scapularis]
>EEC11007.1 hypothetical protein IscW_ISCW019617 [Ixodes scapularis]
>EEC11006.1 hypothetical protein IscW_ISCW019614, partial [Ixodes scapularis]
>EEC11005.1 acetylcholinesterase, putative, partial [Ixodes scapularis]
>EEC11004.1 hypothetical protein IscW_ISCW019821 [Ixodes scapularis]
>EEC11003.1 hypothetical protein IscW_ISCW024455, partial [Ixodes scapularis]
>EEC11002.1 conserved hypothetical protein, partial [Ixodes scapularis]
>EEC11001.1 smile protein, putative [Ixodes scapularis]
>EEC10993.1 DNA primase large subunit, putative [Ixodes scapularis]
>EEC10992.1 serine/threonine protein phosphatase 2A regulatory subunit B'' subunit gamma, putative [Ixodes scapularis]
>EEC10991.1 secreted protein, putative, partial [Ixodes scapularis]
>EEC10990.1 hypothetical protein IscW_ISCW007525 [Ixodes scapularis]
>EEC10989.1 epsilon-sarcoglycan, putative [Ixodes scapularis]
>EEC10988.1 N-acetylglucosamine kinase, putative [Ixodes scapularis]
>EEC10987.1 hexosaminidase domain-containing protein, putative [Ixodes scapularis]
>EEC10986.1 exosomal 3'-5' exoribonuclease complex, subunit ski4, putative [Ixodes scapularis]
>EEC10985.1 f-spondin, putative, partial [Ixodes scapularis]
>EEC10984.1 f-spondin, putative, partial [Ixodes scapularis]
>EEC10983.1 hypothetical protein IscW_ISCW019839 [Ixodes scapularis]
>EEC10982.1 hypothetical protein IscW_ISCW019838 [Ixodes scapularis]
>EEC10981.1 potassium channel kcnq, putative, partial [Ixodes scapularis]
>EEC10980.1 hypothetical protein IscW_ISCW024453, partial [Ixodes scapularis]
>EEC10979.1 photoreceptor-specific nuclear receptor, putative, partial [Ixodes scapularis]
>EEC10978.1 zinc finger protein, putative, partial [Ixodes scapularis]
>EEC10970.1 voltage-activated ion channel, putative [Ixodes scapularis]
>EEC10969.1 conserved hypothetical protein, partial [Ixodes scapularis]
>EEC10968.1 hypothetical protein IscW_ISCW008253 [Ixodes scapularis]
>EEC10967.1 secreted salivary gland peptide, putative [Ixodes scapularis]
>EEC10966.1 hypothetical protein IscW_ISCW008251 [Ixodes scapularis]
>EEC10965.1 hypothetical protein IscW_ISCW008250 [Ixodes scapularis]
>EEC10964.1 conserved hypothetical protein [Ixodes scapularis]
>EEC10963.1 Grb2 associated binder (Gab), putative [Ixodes scapularis]
>EEC10962.1 conserved hypothetical protein [Ixodes scapularis]
>EEC10961.1 neprilysin, putative [Ixodes scapularis]
>EEC10960.1 secreted protein, putative, partial [Ixodes scapularis]
>EEC10959.1 endothelin-converting enzyme, putative, partial [Ixodes scapularis]
>EEC10958.1 hypothetical protein IscW_ISCW019274 [Ixodes scapularis]
>EEC10957.1 valacyclovir hydrolase, putative [Ixodes scapularis]
>EEC10956.1 valacyclovir hydrolase, putative, partial [Ixodes scapularis]
>EEC10955.1 hypothetical protein IscW_ISCW007279 [Ixodes scapularis]
>EEC10954.1 bace-2, putative, partial [Ixodes scapularis]
>EEC10952.1 hypothetical protein IscW_ISCW024472, partial [Ixodes scapularis]
>EEC10944.1 phosphorylase B kinase beta, kpbb, putative, partial [Ixodes scapularis]
>EEC10941.1 serine protease inhibitor, putative, partial [Ixodes scapularis]
>EEC10940.1 carnitine acyltransferase, putative, partial [Ixodes scapularis]
>EEC10939.1 secreted salivary gland peptide, putative [Ixodes scapularis]
>EEC10928.1 hypothetical protein IscW_ISCW007261, partial [Ixodes scapularis]
>EEC10927.1 heat shock protein 20.5, putative [Ixodes scapularis]
>EEC10926.1 conserved hypothetical protein [Ixodes scapularis]
>EEC10925.1 hypothetical protein IscW_ISCW007790 [Ixodes scapularis]
>EEC10924.1 organic cation/carnitine transporter, putative, partial [Ixodes scapularis]
>EEC10920.1 hypothetical protein IscW_ISCW007322, partial [Ixodes scapularis]
>EEC10919.1 dihydrolipoamide dehydrogenase, putative, partial [Ixodes scapularis]
>EEC10918.1 endopeptidase cystein protease, putative, partial [Ixodes scapularis]
>EEC10917.1 acetylcholinesterase, putative [Ixodes scapularis]
>EEC10916.1 acetylcholinesterase, putative, partial [Ixodes scapularis]
>EEC10915.1 hypothetical protein IscW_ISCW007847 [Ixodes scapularis]
>EEC10914.1 acetylcholinesterase, putative, partial [Ixodes scapularis]
>EEC10909.1 AMP dependent CoA ligase, putative, partial [Ixodes scapularis]
>EEC10908.1 conserved hypothetical protein, partial [Ixodes scapularis]
>EEC10905.1 parafibromin, putative, partial [Ixodes scapularis]
>EEC10904.1 hypothetical protein IscW_ISCW008021 [Ixodes scapularis]
>EEC10903.1 hypothetical protein IscW_ISCW008020 [Ixodes scapularis]
>EEC10902.1 cytochrome P450, putative [Ixodes scapularis]
>EEC10899.1 hypothetical protein IscW_ISCW024469, partial [Ixodes scapularis]
>EEC10898.1 sulfotransferase, putative, partial [Ixodes scapularis]
>EEC10894.1 AMP dependent CoA ligase, putative [Ixodes scapularis]
>EEC10893.1 GPN-loop GTPase, putative [Ixodes scapularis]
>EEC10892.1 conserved hypothetical protein [Ixodes scapularis]
>EEC10891.1 small nuclear ribonucleoprotein Sm D1, putative [Ixodes scapularis]
>EEC10890.1 conserved hypothetical protein, partial [Ixodes scapularis]
>EEC10889.1 hypothetical protein IscW_ISCW006966 [Ixodes scapularis]
>EEC10888.1 GPI transamidase component PIG-T, putative [Ixodes scapularis]
>EEC10887.1 jumonji/arid domain-containing protein, putative [Ixodes scapularis]
>EEC10886.1 jumonji/arid domain-containing protein, putative [Ixodes scapularis]
>EEC10881.1 hypothetical protein IscW_ISCW024457, partial [Ixodes scapularis]
>EEC10878.1 hypothetical protein IscW_ISCW007916, partial [Ixodes scapularis]
>EEC10877.1 gamma glutamyl transpeptidase, putative, partial [Ixodes scapularis]
>EEC10871.1 endothelin-converting enzyme, putative, partial [Ixodes scapularis]
>EEC10864.1 AMP dependent CoA ligase, putative, partial [Ixodes scapularis]
>EEC10863.1 kelch domain-containing protein 8A, putative, partial [Ixodes scapularis]
>EEC10862.1 conserved hypothetical protein [Ixodes scapularis]
>EEC10861.1 beta-galactosidase, putative [Ixodes scapularis]
>EEC10860.1 conserved hypothetical protein [Ixodes scapularis]
>EEC10859.1 beta-galactosidase precursor, putative [Ixodes scapularis]
>EEC10858.1 beta-galactosidase precursor, putative [Ixodes scapularis]
>EEC10857.1 beta-galactosidase precursor, putative [Ixodes scapularis]
>EEC10856.1 beta-galactosidase precursor, putative [Ixodes scapularis]
>EEC10855.1 hypothetical protein IscW_ISCW019675, partial [Ixodes scapularis]
>EEC10854.1 hypothetical protein IscW_ISCW019674 [Ixodes scapularis]
>EEC10853.1 latrophilin, putative [Ixodes scapularis]
>EEC10852.1 hypothetical protein IscW_ISCW019672 [Ixodes scapularis]
>EEC10851.1 hypothetical protein IscW_ISCW019670 [Ixodes scapularis]
>EEC10850.1 secreted protein, putative, partial [Ixodes scapularis]
>EEC10838.1 secreted salivary gland peptide, putative, partial [Ixodes scapularis]
>EEC10836.1 cuticle protein, putative [Ixodes scapularis]
>EEC10835.1 cuticle protein, putative, partial [Ixodes scapularis]
>EEC10834.1 cellular nucleic acid binding protein, putative, partial [Ixodes scapularis]
>EEC10833.1 glutathione S-transferase, putative, partial [Ixodes scapularis]
>EEC10831.1 beta-1,4-galactosyltransferase, putative, partial [Ixodes scapularis]
>EEC10825.1 requim, req/dpf2, putative, partial [Ixodes scapularis]
>EEC10824.1 NIK- and IKBKB-binding protein, putative [Ixodes scapularis]
>EEC10823.1 hypothetical protein IscW_ISCW007804 [Ixodes scapularis]
>EEC10822.1 acyl-CoA synthetase, putative, partial [Ixodes scapularis]
>EEC10821.1 acyl-CoA synthetase, putative [Ixodes scapularis]
>EEC10820.1 AMP dependent ligase/synthetase, putative [Ixodes scapularis]
>EEC10819.1 acyl-CoA synthetase, putative [Ixodes scapularis]
>EEC10818.1 AMP dependent CoA ligase, putative, partial [Ixodes scapularis]
>EEC10817.1 acyl-CoA synthetase, putative [Ixodes scapularis]
>EEC10816.1 potassium-dependent sodium-calcium exchanger, putative, partial [Ixodes scapularis]
>EEC10815.1 potassium-dependent sodium-calcium exchanger, putative, partial [Ixodes scapularis]
>EEC10814.1 potassium-dependent sodium-calcium exchanger, putative, partial [Ixodes scapularis]
>EEC10809.1 mucin-7, putative, partial [Ixodes scapularis]
>EEC10806.1 cytochrome P-450 IIC5, putative, partial [Ixodes scapularis]
>EEC10804.1 hypothetical protein IscW_ISCW024444, partial [Ixodes scapularis]
>EEC10800.1 hypothetical protein IscW_ISCW019859, partial [Ixodes scapularis]
>EEC10798.1 conserved hypothetical protein, partial [Ixodes scapularis]
>EEC10797.1 GIY-YIG domain-containing protein, putative, partial [Ixodes scapularis]
>EEC10796.1 conserved hypothetical protein [Ixodes scapularis]
>EEC10795.1 conserved hypothetical protein [Ixodes scapularis]
>EEC10794.1 hypothetical protein IscW_ISCW019248 [Ixodes scapularis]
>EEC10793.1 hypothetical protein IscW_ISCW019247 [Ixodes scapularis]
>EEC10792.1 N-acetylglucosaminyl-phosphatidylinositol de-N-acetylase, putative [Ixodes scapularis]
>EEC10791.1 brain protein, putative [Ixodes scapularis]
>EEC10790.1 conserved hypothetical protein [Ixodes scapularis]
>EEC10789.1 hypothetical protein IscW_ISCW008259, partial [Ixodes scapularis]
>EEC10788.1 transposase, putative, partial [Ixodes scapularis]
>EEC10787.1 conserved hypothetical protein [Ixodes scapularis]
>EEC10786.1 apoptosis antagonizing transcription factor, putative, partial [Ixodes scapularis]
>EEC10784.1 secreted salivary gland peptide, putative, partial [Ixodes scapularis]
>EEC10779.1 conserved hypothetical protein, partial [Ixodes scapularis]
>EEC10777.1 hypothetical protein IscW_ISCW019695, partial [Ixodes scapularis]
>EEC10776.1 hypothetical protein IscW_ISCW019694 [Ixodes scapularis]
>EEC10775.1 hypothetical protein IscW_ISCW019693 [Ixodes scapularis]
>EEC10774.1 t-box transcription factor tbx20, putative [Ixodes scapularis]
>EEC10773.1 hypothetical protein IscW_ISCW019691 [Ixodes scapularis]
>EEC10772.1 hypothetical protein IscW_ISCW019690 [Ixodes scapularis]
>EEC10771.1 hypothetical protein IscW_ISCW019689 [Ixodes scapularis]
>EEC10770.1 hypothetical protein IscW_ISCW019688 [Ixodes scapularis]
>EEC10769.1 hypothetical protein IscW_ISCW019687 [Ixodes scapularis]
>EEC10768.1 serine/threonine protein kinase PLK3, putative [Ixodes scapularis]
>EEC10767.1 hypothetical protein IscW_ISCW019685 [Ixodes scapularis]
>EEC10766.1 hypothetical protein IscW_ISCW007659, partial [Ixodes scapularis]
>EEC10764.1 conserved hypothetical protein, partial [Ixodes scapularis]
>EEC10763.1 3 hydroxysteroid dehydrogenase, putative, partial [Ixodes scapularis]
>EEC10762.1 3 hydroxysteroid dehydrogenase, putative [Ixodes scapularis]
>EEC10761.1 proline oxidase, putative, partial [Ixodes scapularis]
>EEC10755.1 hypothetical protein IscW_ISCW008074, partial [Ixodes scapularis]
>EEC10754.1 conserved hypothetical protein [Ixodes scapularis]
>EEC10753.1 conserved hypothetical protein, partial [Ixodes scapularis]
>EEC10752.1 hypothetical protein IscW_ISCW008467 [Ixodes scapularis]
>EEC10751.1 hypothetical protein IscW_ISCW008466 [Ixodes scapularis]
>EEC10750.1 conserved hypothetical protein, partial [Ixodes scapularis]
>EEC10749.1 conserved hypothetical protein, partial [Ixodes scapularis]
>EEC10748.1 hypothetical protein IscW_ISCW008463 [Ixodes scapularis]
>EEC10747.1 hypothetical protein IscW_ISCW008461 [Ixodes scapularis]
>EEC10746.1 coiled-coil domain-containing protein, putative [Ixodes scapularis]
>EEC10745.1 telomerase-binding protein EST1A, putative [Ixodes scapularis]
>EEC10744.1 hypothetical protein IscW_ISCW008459, partial [Ixodes scapularis]
>EEC10743.1 hypothetical protein IscW_ISCW008457 [Ixodes scapularis]
>EEC10742.1 hypothetical protein IscW_ISCW008456 [Ixodes scapularis]
>EEC10730.1 conserved hypothetical protein [Ixodes scapularis]
>EEC10729.1 hypothetical protein IscW_ISCW008477 [Ixodes scapularis]
>EEC10728.1 DNA-directed RNA polymerase II largest subunit, putative [Ixodes scapularis]
>EEC10727.1 hypothetical protein IscW_ISCW008474 [Ixodes scapularis]
>EEC10726.1 hypothetical protein IscW_ISCW008475, partial [Ixodes scapularis]
>EEC10725.1 hypothetical protein IscW_ISCW008473 [Ixodes scapularis]
>EEC10724.1 procollagen-lysine, 2-oxoglutarate 5-dioxygenase, putative, partial [Ixodes scapularis]
>EEC10723.1 cell adhesion molecule, putative, partial [Ixodes scapularis]
>EEC10718.1 immunoglobulin-binding protein, putative, partial [Ixodes scapularis]
>EEC10717.1 dihydroxyacetone kinase, putative, partial [Ixodes scapularis]
>EEC10716.1 hypothetical protein IscW_ISCW007232 [Ixodes scapularis]
>EEC10709.1 hypothetical protein IscW_ISCW007100 [Ixodes scapularis]
>EEC10708.1 conserved hypothetical protein, partial [Ixodes scapularis]
>EEC10707.1 male sterility domain-containing protein, putative, partial [Ixodes scapularis]
>EEC10706.1 monocarboxylate transporter, putative, partial [Ixodes scapularis]
>EEC10705.1 monocarboxylate transporter, putative, partial [Ixodes scapularis]
>EEC10704.1 monocarboxylate transporter, putative, partial [Ixodes scapularis]
>EEC10703.1 monocarboxylate transporter, putative [Ixodes scapularis]
>EEC10702.1 hypothetical protein IscW_ISCW019729 [Ixodes scapularis]
>EEC10701.1 acid methyltransferase, putative, partial [Ixodes scapularis]
>EEC10700.1 monocarboxylate transporter, putative, partial [Ixodes scapularis]
>EEC10699.1 conserved hypothetical protein, partial [Ixodes scapularis]
>EEC10698.1 WD-repeat protein, putative [Ixodes scapularis]
>EEC10697.1 conserved hypothetical protein [Ixodes scapularis]
>EEC10696.1 hypothetical protein IscW_ISCW019530 [Ixodes scapularis]
>EEC10695.1 hypothetical protein IscW_ISCW019528 [Ixodes scapularis]
>EEC10694.1 COP9 signalosome, subunit CSN5, putative [Ixodes scapularis]
>EEC10693.1 cytochrome C oxidase polypeptide Vb, partial [Ixodes scapularis]
>EEC10692.1 brefeldin A-inhibited guanine nucleotide-exchange protein, putative [Ixodes scapularis]
>EEC10691.1 uridine cytidine kinase I, putative, partial [Ixodes scapularis]
>EEC10690.1 vasopressin v1a recpetor, putative, partial [Ixodes scapularis]
>EEC10688.1 villin, putative, partial [Ixodes scapularis]
>EEC10686.1 N-twist protein, putative, partial [Ixodes scapularis]
>EEC10683.1 voltage-gated channel, putative, partial [Ixodes scapularis]
>EEC10678.1 galactosyltransferase, putative, partial [Ixodes scapularis]
>EEC10677.1 notum, putative, partial [Ixodes scapularis]
>EEC10676.1 fatty-acid amide hydrolase, putative, partial [Ixodes scapularis]
>EEC10675.1 hypothetical protein IscW_ISCW007170 [Ixodes scapularis]
>EEC10674.1 carnitine acyltransferase, putative, partial [Ixodes scapularis]
>EEC10673.1 cystine-binding periplasmic protein, putative, partial [Ixodes scapularis]
>EEC10664.1 hypothetical protein IscW_ISCW019710, partial [Ixodes scapularis]
>EEC10663.1 galactosylceramide sulfotransferase, putative, partial [Ixodes scapularis]
>EEC10662.1 conserved hypothetical protein [Ixodes scapularis]
>EEC10661.1 musculin, putative [Ixodes scapularis]
>EEC10660.1 hypothetical protein IscW_ISCW019705 [Ixodes scapularis]
>EEC10659.1 neuronal acetylcholine receptor subunit alpha-3, putative [Ixodes scapularis]
>EEC10658.1 neurotransmitter gated ion channel, putative [Ixodes scapularis]
>EEC10655.1 carbon-nitrogen hydrolase, putative [Ixodes scapularis]
>EEC10654.1 carbon-nitrogen hydrolase, putative [Ixodes scapularis]
>EEC10653.1 zinc finger protein, putative [Ixodes scapularis]
>EEC10652.1 zinc finger protein, putative [Ixodes scapularis]
>EEC10651.1 zinc finger protein, putative [Ixodes scapularis]
>EEC10650.1 zinc finger protein, putative [Ixodes scapularis]
>EEC10649.1 hypothetical protein IscW_ISCW019865 [Ixodes scapularis]
>EEC10648.1 zinc finger protein, putative [Ixodes scapularis]
>EEC10647.1 zinc finger protein, putative [Ixodes scapularis]
>EEC10646.1 zinc finger protein, putative [Ixodes scapularis]
>EEC10645.1 transcription factor IIIA, putative [Ixodes scapularis]
>EEC10644.1 zinc finger protein, putative, partial [Ixodes scapularis]
>EEC10643.1 ankyrin repeat containing protein, partial [Ixodes scapularis]
>EEC10642.1 hypothetical protein IscW_ISCW007814, partial [Ixodes scapularis]
>EEC10641.1 hypothetical protein IscW_ISCW008110 [Ixodes scapularis]
>EEC10640.1 guanine nucleotide-binding protein G, putative, partial [Ixodes scapularis]
>EEC10639.1 WD-repeat protein, putative [Ixodes scapularis]
>EEC10638.1 jnk interacting protein, putative, partial [Ixodes scapularis]
>EEC10636.1 metalloprotease, putative [Ixodes scapularis]
>EEC10635.1 salivary gland metalloprotease, putative, partial [Ixodes scapularis]
>EEC10631.1 conserved hypothetical protein, partial [Ixodes scapularis]
>EEC10630.1 fatty acid synthase, putative, partial [Ixodes scapularis]
>EEC10629.1 hypothetical protein IscW_ISCW007713 [Ixodes scapularis]
>EEC10628.1 cuticular protein, putative [Ixodes scapularis]
>EEC10627.1 neprilysin, putative [Ixodes scapularis]
>EEC10626.1 hypothetical protein IscW_ISCW007710 [Ixodes scapularis]
>EEC10625.1 zinc finger protein, putative, partial [Ixodes scapularis]
>EEC10624.1 hypothetical protein IscW_ISCW007708 [Ixodes scapularis]
>EEC10623.1 zinc finger protein, putative [Ixodes scapularis]
>EEC10622.1 Na+/Ca2+ exchanger, putative [Ixodes scapularis]
>EEC10621.1 splicing factor SC35, putative, partial [Ixodes scapularis]
>EEC10620.1 hypothetical protein IscW_ISCW006912 [Ixodes scapularis]
>EEC10619.1 folylpolyglutamate synthase, putative [Ixodes scapularis]
>EEC10618.1 mitogen-activated protein kinase kinase MKK4, putative [Ixodes scapularis]
>EEC10617.1 hypothetical protein IscW_ISCW006909 [Ixodes scapularis]
>EEC10616.1 hypothetical protein IscW_ISCW006908 [Ixodes scapularis]
>EEC10615.1 conserved hypothetical protein [Ixodes scapularis]
>EEC10614.1 hypothetical protein IscW_ISCW006905 [Ixodes scapularis]
>EEC10613.1 hypothetical protein IscW_ISCW006904, partial [Ixodes scapularis]
>EEC10611.1 hypothetical protein IscW_ISCW007148 [Ixodes scapularis]
>EEC10610.1 acetyltransferase, putative, partial [Ixodes scapularis]
>EEC10609.1 RNA-binding protein musashi, putative [Ixodes scapularis]
>EEC10608.1 hypothetical protein IscW_ISCW007145 [Ixodes scapularis]
>EEC10607.1 hypothetical protein IscW_ISCW007144 [Ixodes scapularis]
>EEC10604.1 hypothetical protein IscW_ISCW024423, partial [Ixodes scapularis]
>EEC10601.1 transcription factor, putative, partial [Ixodes scapularis]
>EEC10600.1 secreted salivary gland peptide, putative, partial [Ixodes scapularis]
>EEC10598.1 conserved hypothetical protein [Ixodes scapularis]
>EEC10597.1 histone deacetylase 1, 2, 3, putative [Ixodes scapularis]
>EEC10596.1 tyrosine kinase, putative, partial [Ixodes scapularis]
>EEC10595.1 hypothetical protein IscW_ISCW007828 [Ixodes scapularis]
>EEC10594.1 mitogen-activated protein kinase, putative [Ixodes scapularis]
>EEC10593.1 conserved hypothetical protein [Ixodes scapularis]
>EEC10592.1 hypothetical protein IscW_ISCW007257 [Ixodes scapularis]
>EEC10591.1 docking protein, putative, partial [Ixodes scapularis]
>EEC10590.1 RING finger and SPRY domain-containing protein, putative, partial [Ixodes scapularis]
>EEC10589.1 hypothetical protein IscW_ISCW007254 [Ixodes scapularis]
>EEC10588.1 hypothetical protein IscW_ISCW007253 [Ixodes scapularis]
>EEC10587.1 GTP-binding protein, putative [Ixodes scapularis]
>EEC10586.1 hypothetical protein IscW_ISCW007250 [Ixodes scapularis]
>EEC10585.1 protein phosphatase 2A regulatory subunit A, putative, partial [Ixodes scapularis]
>EEC10584.1 hypothetical protein IscW_ISCW007248 [Ixodes scapularis]
>EEC10583.1 ubiquitin-conjugating enzyme, putative [Ixodes scapularis]
>EEC10582.1 hypothetical protein IscW_ISCW006892, partial [Ixodes scapularis]
>EEC10581.1 hypothetical protein IscW_ISCW008201 [Ixodes scapularis]
>EEC10580.1 conserved hypothetical protein [Ixodes scapularis]
>EEC10579.1 multidrug resistance protein, putative [Ixodes scapularis]
>EEC10578.1 transmembrane protein 55B, putative [Ixodes scapularis]
>EEC10577.1 conserved hypothetical protein [Ixodes scapularis]
>EEC10576.1 hypothetical protein IscW_ISCW008196 [Ixodes scapularis]
>EEC10575.1 peptide methionine sulfoxide reductase, putative, partial [Ixodes scapularis]
>EEC10574.1 transmembrane protein C20orf108, putative [Ixodes scapularis]
>EEC10573.1 limd1, putative, partial [Ixodes scapularis]
>EEC10572.1 hypothetical protein IscW_ISCW008192 [Ixodes scapularis]
>EEC10571.1 conserved hypothetical protein [Ixodes scapularis]
>EEC10570.1 prefoldin, putative, partial [Ixodes scapularis]
>EEC10569.1 transmembrane protein 151B, putative, partial [Ixodes scapularis]
>EEC10568.1 hypothetical protein IscW_ISCW007682 [Ixodes scapularis]
>EEC10567.1 hypothetical protein IscW_ISCW007681 [Ixodes scapularis]
>EEC10566.1 hypothetical protein IscW_ISCW007680 [Ixodes scapularis]
>EEC10565.1 exocyst complex component sec3, putative, partial [Ixodes scapularis]
>EEC10563.1 dachshund, putative [Ixodes scapularis]
>EEC10562.1 hypothetical protein IscW_ISCW007600 [Ixodes scapularis]
>EEC10561.1 secreted protein, putative, partial [Ixodes scapularis]
>EEC10556.1 hypothetical protein IscW_ISCW007628, partial [Ixodes scapularis]
>EEC10554.1 male sterility domain-containing protein, putative, partial [Ixodes scapularis]
>EEC10553.1 secreted histamine binding protein, putative, partial [Ixodes scapularis]
>EEC10551.1 dachshund, putative, partial [Ixodes scapularis]
>EEC10550.1 hypothetical protein IscW_ISCW008054, partial [Ixodes scapularis]
>EEC10549.1 dachshund, putative, partial [Ixodes scapularis]
>EEC10548.1 dachshund, putative [Ixodes scapularis]
>EEC10547.1 conserved hypothetical protein [Ixodes scapularis]
>EEC10546.1 hypothetical protein IscW_ISCW019714, partial [Ixodes scapularis]
>EEC10545.1 hypothetical protein IscW_ISCW007868 [Ixodes scapularis]
>EEC10544.1 hypothetical protein IscW_ISCW007867 [Ixodes scapularis]
>EEC10543.1 dual oxidase 1, putative [Ixodes scapularis]
>EEC10542.1 hypothetical protein IscW_ISCW007866, partial [Ixodes scapularis]
>EEC10537.1 hypothetical protein IscW_ISCW024482, partial [Ixodes scapularis]
>EEC10536.1 hypothetical protein IscW_ISCW008017, partial [Ixodes scapularis]
>EEC10535.1 conserved hypothetical protein [Ixodes scapularis]
>EEC10534.1 secreted proline rich protein, putative [Ixodes scapularis]
>EEC10533.1 hypothetical protein IscW_ISCW008014 [Ixodes scapularis]
>EEC10532.1 hypothetical protein IscW_ISCW008013 [Ixodes scapularis]
>EEC10531.1 chitinase, putative [Ixodes scapularis]
>EEC10530.1 hypothetical protein IscW_ISCW008008 [Ixodes scapularis]
>EEC10529.1 hypothetical protein IscW_ISCW008007 [Ixodes scapularis]
>EEC10527.1 conserved hypothetical protein, partial [Ixodes scapularis]
>EEC10526.1 secreted protein, putative, partial [Ixodes scapularis]
>EEC10525.1 conserved hypothetical protein [Ixodes scapularis]
>EEC10524.1 conserved hypothetical protein, partial [Ixodes scapularis]
>EEC10523.1 protease m1 zinc metalloprotease, putative, partial [Ixodes scapularis]
>EEC10522.1 hypothetical protein IscW_ISCW007392, partial [Ixodes scapularis]
>EEC10521.1 hypothetical protein IscW_ISCW006928, partial [Ixodes scapularis]
>EEC10520.1 cop-coated vesicle membrane protein P24, putative [Ixodes scapularis]
>EEC10519.1 conserved hypothetical protein, partial [Ixodes scapularis]
>EEC10518.1 hypothetical protein IscW_ISCW019930 [Ixodes scapularis]
>EEC10517.1 conserved hypothetical protein [Ixodes scapularis]
>EEC10516.1 acetylcholinesterase, putative, partial [Ixodes scapularis]
>EEC10515.1 conserved hypothetical protein [Ixodes scapularis]
>EEC10514.1 hypothetical protein IscW_ISCW019916 [Ixodes scapularis]
>EEC10513.1 conserved hypothetical protein [Ixodes scapularis]
>EEC10512.1 conserved hypothetical protein [Ixodes scapularis]
>EEC10511.1 hypothetical protein IscW_ISCW019908 [Ixodes scapularis]
>EEC10510.1 hypothetical protein IscW_ISCW019907 [Ixodes scapularis]
>EEC10509.1 transcription factor E(Y)2, putative [Ixodes scapularis]
>EEC10508.1 vesicle coat protein clathrin, light chain, putative [Ixodes scapularis]
>EEC10507.1 hypothetical protein IscW_ISCW019594 [Ixodes scapularis]
>EEC10506.1 papillomavirus regulatory factor prf-1, putative, partial [Ixodes scapularis]
>EEC10505.1 hypothetical protein IscW_ISCW019592 [Ixodes scapularis]
>EEC10504.1 hypothetical protein IscW_ISCW019591 [Ixodes scapularis]
>EEC10503.1 leucine rich domain-containing protein, putative, partial [Ixodes scapularis]
>EEC10502.1 leucine rich domain-containing protein, putative, partial [Ixodes scapularis]
>EEC10501.1 pumilio, putative, partial [Ixodes scapularis]
>EEC10500.1 transforming growth factor beta, putative, partial [Ixodes scapularis]
>EEC10499.1 conserved hypothetical protein [Ixodes scapularis]
>EEC10498.1 CHL1 protein, putative [Ixodes scapularis]
>EEC10497.1 phospholipid-hydroperoxide glutathione peroxidase, putative [Ixodes scapularis]
>EEC10496.1 conserved hypothetical protein [Ixodes scapularis]
>EEC10495.1 hypothetical protein IscW_ISCW019582 [Ixodes scapularis]
>EEC10494.1 peptidylglycine alpha-amidating monooxygenase cooh-terminal interactor protein-1, putative [Ixodes scapularis]
>EEC10493.1 hypothetical protein IscW_ISCW019580 [Ixodes scapularis]
>EEC10491.1 conserved hypothetical protein [Ixodes scapularis]
>EEC10490.1 aminoimidazole-4-carboxamide ribonucleotidetransformylase/IMP cyclohydrolase, putative, partial [Ixodes scapularis]
>EEC10489.1 hypothetical protein IscW_ISCW007781 [Ixodes scapularis]
>EEC10488.1 hypothetical protein IscW_ISCW007780 [Ixodes scapularis]
>EEC10487.1 hypothetical protein IscW_ISCW007778 [Ixodes scapularis]
>EEC10486.1 RNA polymerase-associated protein LEO1, putative [Ixodes scapularis]
>EEC10485.1 hypothetical protein IscW_ISCW007398, partial [Ixodes scapularis]
>EEC10484.1 reverse transcriptase, putative, partial [Ixodes scapularis]
>EEC10483.1 Erlin-2, putative, partial [Ixodes scapularis]
>EEC10482.1 pp-GalNAc-transferase, putative, partial [Ixodes scapularis]
>EEC10481.1 N-acetylgalactosaminyl transferase, putative [Ixodes scapularis]
>EEC10480.1 hypothetical protein IscW_ISCW008342 [Ixodes scapularis]
>EEC10479.1 fucose-1-phosphate guanyltransferase, putative [Ixodes scapularis]
>EEC10478.1 conserved hypothetical protein [Ixodes scapularis]
>EEC10477.1 hypothetical protein IscW_ISCW008282, partial [Ixodes scapularis]
>EEC10476.1 RAB GTPase-activating protein, putative [Ixodes scapularis]
>EEC10475.1 equilibrative nucleoside transporter, putative, partial [Ixodes scapularis]
>EEC10474.1 DNA double-strand break repair rad50 ATPase, putative [Ixodes scapularis]
>EEC10473.1 paramyosin, putative, partial [Ixodes scapularis]
>EEC10472.1 hypothetical protein IscW_ISCW006916 [Ixodes scapularis]
>EEC10471.1 monocarboxylate transporter, putative, partial [Ixodes scapularis]
>EEC10470.1 conserved hypothetical protein [Ixodes scapularis]
>EEC10451.1 hypothetical protein IscW_ISCW019947, partial [Ixodes scapularis]
>EEC10450.1 WNT-2 precursor, putative, partial [Ixodes scapularis]
>EEC10449.1 protein Wnt-1, putative [Ixodes scapularis]
>EEC10448.1 hypothetical protein IscW_ISCW019944 [Ixodes scapularis]
>EEC10447.1 hypothetical protein IscW_ISCW019943 [Ixodes scapularis]
>EEC10444.1 poly [ADP-ribose] polymerase, putative [Ixodes scapularis]
>EEC10443.1 synaptotagmin-14, putative [Ixodes scapularis]
>EEC10442.1 cyclophilin type peptidyl-prolyl cis-trans isomerase, putative, partial [Ixodes scapularis]
>EEC10441.1 hypothetical protein IscW_ISCW019967 [Ixodes scapularis]
>EEC10440.1 conserved hypothetical protein [Ixodes scapularis]
>EEC10439.1 ubiquitin specific protease, putative [Ixodes scapularis]
>EEC10438.1 hypothetical protein IscW_ISCW019964 [Ixodes scapularis]
>EEC10437.1 glyoxylate/hydroxypyruvate reductase, putative [Ixodes scapularis]
>EEC10436.1 hypothetical protein IscW_ISCW019962 [Ixodes scapularis]
>EEC10433.1 hypothetical protein IscW_ISCW008244, partial [Ixodes scapularis]
>EEC10430.1 tetraspanin, putative, partial [Ixodes scapularis]
>EEC10429.1 secreted salivary gland peptide, putative, partial [Ixodes scapularis]
>EEC10428.1 hypothetical protein IscW_ISCW019825 [Ixodes scapularis]
>EEC10427.1 carboxylesterase, putative [Ixodes scapularis]
>EEC10426.1 arylsulfatase B, putative [Ixodes scapularis]
>EEC10425.1 arylsulfatase B precursor, putative [Ixodes scapularis]
>EEC10424.1 arylsulfatase B precursor, putative, partial [Ixodes scapularis]
>EEC10420.1 serine protease inhibitor, putative, partial [Ixodes scapularis]
>EEC10419.1 cell adhesion molecule, putative, partial [Ixodes scapularis]
>EEC10408.1 L-carnitine dehydratase, putative, partial [Ixodes scapularis]
>EEC10407.1 hypothetical protein IscW_ISCW019409 [Ixodes scapularis]
>EEC10406.1 sumo ligase, putative [Ixodes scapularis]
>EEC10405.1 dehydrogenase, putative, partial [Ixodes scapularis]
>EEC10404.1 phospholipid scramblase 1, putative, partial [Ixodes scapularis]
>EEC10403.1 phospholipid scramblase 1, putative, partial [Ixodes scapularis]
>EEC10402.1 hypothetical protein IscW_ISCW019793, partial [Ixodes scapularis]
>EEC10401.1 ribosomal protein S30, putative [Ixodes scapularis]
>EEC10400.1 hypothetical protein IscW_ISCW019791 [Ixodes scapularis]
>EEC10399.1 conserved hypothetical protein, partial [Ixodes scapularis]
>EEC10398.1 secreted protein, putative [Ixodes scapularis]
>EEC10397.1 ribosomal protein S7, putative [Ixodes scapularis]
>EEC10396.1 protein PPRC1, putative [Ixodes scapularis]
>EEC10395.1 NADH dehydrogenase, putative [Ixodes scapularis]
>EEC10394.1 cytochrome P450, putative, partial [Ixodes scapularis]
>EEC10393.1 cytochrome P-450 IIC5, putative [Ixodes scapularis]
>EEC10392.1 cytochrome P450, putative [Ixodes scapularis]
>EEC10379.1 secreted protein, putative, partial [Ixodes scapularis]
>EEC10375.1 Na+/dicarboxylate, Na+/tricarboxylate and phosphate transporter, putative, partial [Ixodes scapularis]
>EEC10374.1 metalloprotease, putative, partial [Ixodes scapularis]
>EEC10369.1 conserved hypothetical protein, partial [Ixodes scapularis]
>EEC10368.1 toll, putative, partial [Ixodes scapularis]
>EEC10367.1 toll, putative [Ixodes scapularis]
>EEC10366.1 toll, putative [Ixodes scapularis]
>EEC10365.1 hypothetical protein IscW_ISCW007723 [Ixodes scapularis]
>EEC10364.1 tRNA-dihydrouridine synthase, putative [Ixodes scapularis]
>EEC10363.1 low-density lipoprotein receptor, putative [Ixodes scapularis]
>EEC10361.1 conserved hypothetical protein, partial [Ixodes scapularis]
>EEC10357.1 survival motor neuron protein, putative, partial [Ixodes scapularis]
>EEC10356.1 conserved hypothetical protein [Ixodes scapularis]
>EEC10355.1 amino acid transporter, putative, partial [Ixodes scapularis]
>EEC10354.1 cell cycle-associated protein, putative [Ixodes scapularis]
>EEC10339.1 calcium activated potassium channel, putative, partial [Ixodes scapularis]
>EEC10338.1 hypothetical protein IscW_ISCW007717 [Ixodes scapularis]
>EEC10337.1 ubiquitin specific proteinase, putative, partial [Ixodes scapularis]
>EEC10336.1 mucin-7, putative, partial [Ixodes scapularis]
>EEC10334.1 nicotinic acetylcholine receptor subunit dalpha6, dalpha7, putative, partial [Ixodes scapularis]
>EEC10333.1 cleavage/polyadenylation factor Ia subunit Clp1p, putative, partial [Ixodes scapularis]
>EEC10332.1 conserved hypothetical protein [Ixodes scapularis]
>EEC10331.1 20S proteasome, regulatory subunit beta, putative [Ixodes scapularis]
>EEC10330.1 hypothetical protein IscW_ISCW006949 [Ixodes scapularis]
>EEC10324.1 hypothetical protein IscW_ISCW024502, partial [Ixodes scapularis]
>EEC10323.1 toll, putative [Ixodes scapularis]
>EEC10322.1 hypothetical protein IscW_ISCW008288 [Ixodes scapularis]
>EEC10321.1 carrier protein CGI-69, putative, partial [Ixodes scapularis]
>EEC10320.1 hypothetical protein IscW_ISCW008285 [Ixodes scapularis]
>EEC10319.1 conserved hypothetical protein [Ixodes scapularis]
>EEC10317.1 hypothetical protein IscW_ISCW008262, partial [Ixodes scapularis]
>EEC10316.1 secreted protein, putative, partial [Ixodes scapularis]
>EEC10315.1 secreted protein, putative, partial [Ixodes scapularis]
>EEC10312.1 beta-1 subunit of nicotinic acetylcholine receptor, putative, partial [Ixodes scapularis]
>EEC10311.1 hypothetical protein IscW_ISCW008450 [Ixodes scapularis]
>EEC10309.1 hypothetical protein IscW_ISCW008311, partial [Ixodes scapularis]
>EEC10308.1 calcium activated chlorine channel, putative, partial [Ixodes scapularis]
>EEC10306.1 hypothetical protein IscW_ISCW007348, partial [Ixodes scapularis]
>EEC10305.1 hypothetical protein IscW_ISCW007347 [Ixodes scapularis]
>EEC10304.1 hypothetical protein IscW_ISCW007346 [Ixodes scapularis]
>EEC10303.1 hypothetical protein IscW_ISCW007345 [Ixodes scapularis]
>EEC10302.1 conserved hypothetical protein [Ixodes scapularis]
>EEC10298.1 esterase, putative, partial [Ixodes scapularis]
>EEC10294.1 hypothetical protein IscW_ISCW007983 [Ixodes scapularis]
>EEC10293.1 ubiquitin protein ligase, putative [Ixodes scapularis]
>EEC10292.1 hypothetical protein IscW_ISCW007982 [Ixodes scapularis]
>EEC10291.1 hypothetical protein IscW_ISCW007980 [Ixodes scapularis]
>EEC10290.1 gamma-glutamyltransferase, putative, partial [Ixodes scapularis]
>EEC10288.1 hypothetical protein IscW_ISCW007379, partial [Ixodes scapularis]
>EEC10286.1 hypothetical protein IscW_ISCW007328, partial [Ixodes scapularis]
>EEC10285.1 hypothetical protein IscW_ISCW007327 [Ixodes scapularis]
>EEC10284.1 hypothetical protein IscW_ISCW007326 [Ixodes scapularis]
>EEC10282.1 conserved hypothetical protein [Ixodes scapularis]
>EEC10281.1 mediator of RNA polymerase II transcription subunit, putative [Ixodes scapularis]
>EEC10280.1 clathrin heavy chain, putative, partial [Ixodes scapularis]
>EEC10279.1 phosphoenolpyruvate carboxylase, putative, partial [Ixodes scapularis]
>EEC10278.1 secreted salivary gland peptide, putative, partial [Ixodes scapularis]
>EEC10277.1 conserved hypothetical protein, partial [Ixodes scapularis]
>EEC10276.1 phosphatidylinositol transfer protein SEC14, putative [Ixodes scapularis]
>EEC10275.1 ACY1L2 protein, putative, partial [Ixodes scapularis]
>EEC10274.1 conserved hypothetical protein, partial [Ixodes scapularis]
>EEC10268.1 zinc finger protein, putative, partial [Ixodes scapularis]
>EEC10267.1 vesicle coat complex COPII, subunit SEC13, putative [Ixodes scapularis]
>EEC10266.1 hypothetical protein IscW_ISCW007465 [Ixodes scapularis]
>EEC10265.1 cAMP-dependent protein kinase catalytic subunit, putative [Ixodes scapularis]
>EEC10264.1 secreted cysteine rich protein, putative, partial [Ixodes scapularis]
>EEC10263.1 hypothetical protein IscW_ISCW019564, partial [Ixodes scapularis]
>EEC10262.1 hypothetical protein IscW_ISCW007059, partial [Ixodes scapularis]
>EEC10261.1 serine protease inhibitor, putative, partial [Ixodes scapularis]
>EEC10258.1 ABC transporter, putative, partial [Ixodes scapularis]
>EEC10257.1 zinc finger protein, putative [Ixodes scapularis]
>EEC10256.1 conserved hypothetical protein [Ixodes scapularis]
>EEC10255.1 coiled-coil domain-containing protein, putative [Ixodes scapularis]
>EEC10254.1 tRNA (guanine-N(1)-)-methyltransferase, putative [Ixodes scapularis]
>EEC10252.1 zinc finger protein, putative, partial [Ixodes scapularis]
>EEC10251.1 hypothetical protein IscW_ISCW019836 [Ixodes scapularis]
>EEC10250.1 conserved hypothetical protein [Ixodes scapularis]
>EEC10249.1 metabotropic GABA-B receptor subtype, putative, partial [Ixodes scapularis]
>EEC10248.1 SNARE-associated protein snapin, putative, partial [Ixodes scapularis]
>EEC10247.1 hypothetical protein IscW_ISCW024463, partial [Ixodes scapularis]
>EEC10242.1 sugar transporter, putative, partial [Ixodes scapularis]
>EEC10241.1 sidestep protein, putative [Ixodes scapularis]
>EEC10240.1 hypothetical protein IscW_ISCW007281 [Ixodes scapularis]
>EEC10239.1 hypothetical protein IscW_ISCW007280, partial [Ixodes scapularis]
>EEC10235.1 conserved hypothetical protein, partial [Ixodes scapularis]
>EEC10234.1 NADH:CoQ oxidoreductase subunit B18, putative [Ixodes scapularis]
>EEC10233.1 protein kinase, putative, partial [Ixodes scapularis]
>EEC10232.1 conserved hypothetical protein [Ixodes scapularis]
>EEC10231.1 molecular chaperone, putative [Ixodes scapularis]
>EEC10230.1 adenylate cyclase, putative, partial [Ixodes scapularis]
>EEC10229.1 conserved hypothetical protein [Ixodes scapularis]
>EEC10228.1 integrin alpha repeat domain-containing protein, putative, partial [Ixodes scapularis]
>EEC10227.1 hypothetical protein IscW_ISCW019647, partial [Ixodes scapularis]
>EEC10226.1 hypothetical protein IscW_ISCW019646 [Ixodes scapularis]
>EEC10225.1 hypothetical protein IscW_ISCW019645 [Ixodes scapularis]
>EEC10224.1 multiple pdz domain protein, putative [Ixodes scapularis]
>EEC10223.1 hypothetical protein IscW_ISCW019642 [Ixodes scapularis]
>EEC10222.1 exosomal 3'-5' exoribonuclease complex, subunit Rrp43, putative [Ixodes scapularis]
>EEC10221.1 transmembrane protein, putative, partial [Ixodes scapularis]
>EEC10220.1 4-aminobutyrate aminotransferase, putative [Ixodes scapularis]
>EEC10219.1 NADH-ubiquinoe oxidoreductase subunit, putative [Ixodes scapularis]
>EEC10218.1 hypothetical protein IscW_ISCW019637 [Ixodes scapularis]
>EEC10217.1 hypothetical protein IscW_ISCW019636 [Ixodes scapularis]
>EEC10216.1 hypothetical protein IscW_ISCW019635 [Ixodes scapularis]
>EEC10215.1 dentin matrix protein, putative [Ixodes scapularis]
>EEC10214.1 non-ATP-dependent L-selective hydantoinase, putative [Ixodes scapularis]
>EEC10213.1 hypothetical protein IscW_ISCW019632 [Ixodes scapularis]
>EEC10212.1 hypothetical protein IscW_ISCW019631 [Ixodes scapularis]
>EEC10211.1 proline-serine-threonine phosphatase interacting protein, putative [Ixodes scapularis]
>EEC10210.1 integrator complex subunit, putative, partial [Ixodes scapularis]
>EEC10209.1 hypothetical protein IscW_ISCW019628 [Ixodes scapularis]
>EEC10208.1 hypothetical protein IscW_ISCW019625 [Ixodes scapularis]
>EEC10207.1 hypothetical protein IscW_ISCW019626 [Ixodes scapularis]
>EEC10206.1 jumonji domain-containing protein, putative [Ixodes scapularis]
>EEC10205.1 succinate semialdehyde dehydrogenase, putative, partial [Ixodes scapularis]
>EEC10204.1 glycosyltransferase, putative, partial [Ixodes scapularis]
>EEC10203.1 polypeptide deformylase, putative, partial [Ixodes scapularis]
>EEC10202.1 ATP-dependent protease PIM1/LON, putative, partial [Ixodes scapularis]
>EEC10201.1 threonine dehydratase, putative, partial [Ixodes scapularis]
>EEC10200.1 replication initiator DnaA, putative, partial [Ixodes scapularis]
>EEC10199.1 cell wall protein TIR4, putative, partial [Ixodes scapularis]
>EEC10198.1 hypothetical protein IscW_ISCW008221 [Ixodes scapularis]
>EEC10197.1 translation initiation factor 1A [Ixodes scapularis]
>EEC10196.1 superoxide dismutase Cu-Zn [Ixodes scapularis]
>EEC10195.1 hypothetical protein IscW_ISCW008218 [Ixodes scapularis]
>EEC10194.1 gemin2, putative [Ixodes scapularis]
>EEC10193.1 condensin, putative [Ixodes scapularis]
>EEC10185.1 hypothetical protein IscW_ISCW006934, partial [Ixodes scapularis]
>EEC10184.1 ornithine decarboxylase, putative, partial [Ixodes scapularis]
>EEC10183.1 hypothetical protein IscW_ISCW006932 [Ixodes scapularis]
>EEC10181.1 ancient conserved domain protein [Ixodes scapularis]
>EEC10180.1 synaptic vesicle amine transporter, putative, partial [Ixodes scapularis]
>EEC10179.1 hypothetical protein IscW_ISCW008268 [Ixodes scapularis]
>EEC10178.1 gamma glutamyl transpeptidase, putative, partial [Ixodes scapularis]
>EEC10177.1 conserved hypothetical protein [Ixodes scapularis]
>EEC10176.1 chitin binding peritrophin-A, putative, partial [Ixodes scapularis]
>EEC10175.1 NADH-ubiquinone oxidoreductase, putative, partial [Ixodes scapularis]
>EEC10174.1 conserved hypothetical protein [Ixodes scapularis]
>EEC10168.1 protein phosphatase, putative [Ixodes scapularis]
>EEC10167.1 epsin 4/enthoprotin, putative [Ixodes scapularis]
>EEC10166.1 conserved hypothetical protein [Ixodes scapularis]
>EEC10165.1 amphiphysin, putative, partial [Ixodes scapularis]
>EEC10164.1 cytochrome C oxidase assembly protein cox15, putative [Ixodes scapularis]
>EEC10163.1 zinc transporter, putative [Ixodes scapularis]
>EEC10162.1 hypothetical protein IscW_ISCW008436 [Ixodes scapularis]
>EEC10161.1 conserved hypothetical protein [Ixodes scapularis]
>EEC10160.1 hexosaminidase domain-containing protein, putative, partial [Ixodes scapularis]
>EEC10158.1 G-3-P dehydrogenase, putative [Ixodes scapularis]
>EEC10157.1 hypothetical protein IscW_ISCW019750 [Ixodes scapularis]
>EEC10156.1 conserved hypothetical protein, partial [Ixodes scapularis]
>EEC10145.1 SWI-SNF chromatin remodeling complex, SNF5 subunit, putative [Ixodes scapularis]
>EEC10144.1 ubiquinol cytochrome C reductase, putative [Ixodes scapularis]
>EEC10143.1 RNA polymerase II transcription initiation factor, putative, partial [Ixodes scapularis]
>EEC10136.1 conserved hypothetical protein [Ixodes scapularis]
>EEC10135.1 hypothetical protein IscW_ISCW007950 [Ixodes scapularis]
>EEC10134.1 hypothetical protein IscW_ISCW007949 [Ixodes scapularis]
>EEC10133.1 hypothetical protein IscW_ISCW007948, partial [Ixodes scapularis]
>EEC10132.1 cell adhesion molecule, putative [Ixodes scapularis]
>EEC10131.1 ABC transporter, putative, partial [Ixodes scapularis]
>EEC10130.1 hypothetical protein IscW_ISCW008085 [Ixodes scapularis]
>EEC10129.1 hypothetical protein IscW_ISCW008084 [Ixodes scapularis]
>EEC10128.1 hypothetical protein IscW_ISCW008083 [Ixodes scapularis]
>EEC10127.1 hypothetical protein IscW_ISCW008082 [Ixodes scapularis]
>EEC10126.1 DNA-binding protein elf-1, putative, partial [Ixodes scapularis]
>EEC10121.1 lymphoid-retiricted membrane protein, jaw1, putative, partial [Ixodes scapularis]
>EEC10115.1 conserved hypothetical protein, partial [Ixodes scapularis]
>EEC10114.1 hypothetical protein IscW_ISCW006976, partial [Ixodes scapularis]
>EEC10113.1 cyclin D, putative [Ixodes scapularis]
>EEC10112.1 hypothetical protein IscW_ISCW006973 [Ixodes scapularis]
>EEC10111.1 protein YIPF6, putative, partial [Ixodes scapularis]
>EEC10110.1 conserved hypothetical protein, partial [Ixodes scapularis]
>EEC10109.1 lipase, putative, partial [Ixodes scapularis]
>EEC10096.1 alpha-2-macroglobulin, putative, partial [Ixodes scapularis]
>EEC10095.1 hypothetical protein IscW_ISCW019886 [Ixodes scapularis]
>EEC10094.1 alpha-macroglobulin, putative, partial [Ixodes scapularis]
>EEC10093.1 alpha-macroglobulin, putative, partial [Ixodes scapularis]
>EEC10092.1 hypothetical protein IscW_ISCW019881 [Ixodes scapularis]
>EEC10091.1 dynein light chain, putative, partial [Ixodes scapularis]
>EEC10090.1 sodium-dependent multivitamin transporter, putative, partial [Ixodes scapularis]
>EEC10089.1 colostrum trypsin inhibitor, putative, partial [Ixodes scapularis]
>EEC10086.1 hypothetical protein IscW_ISCW007702, partial [Ixodes scapularis]
>EEC10082.1 conserved hypothetical protein, partial [Ixodes scapularis]
>EEC10078.1 hypothetical protein IscW_ISCW007571, partial [Ixodes scapularis]
>EEC10076.1 hypothetical protein IscW_ISCW007354, partial [Ixodes scapularis]
>EEC10075.1 hypothetical protein IscW_ISCW019579 [Ixodes scapularis]
>EEC10074.1 hypothetical protein IscW_ISCW019578 [Ixodes scapularis]
>EEC10073.1 neuralized, putative [Ixodes scapularis]
>EEC10072.1 DNA repair and recombination protein RAD54B, putative, partial [Ixodes scapularis]
>EEC10071.1 F-box protein, putative, partial [Ixodes scapularis]
>EEC10070.1 topbp1, putative, partial [Ixodes scapularis]
>EEC10069.1 hypothetical protein IscW_ISCW019570 [Ixodes scapularis]
>EEC10068.1 pacman protein, putative [Ixodes scapularis]
>EEC10067.1 signal peptidase 12kDa subunit, putative, partial [Ixodes scapularis]
>EEC10066.1 sugar kinase, putative [Ixodes scapularis]
>EEC10065.1 neprilysin, putative, partial [Ixodes scapularis]
>EEC10064.1 secreted histamine binding protein, putative, partial [Ixodes scapularis]
>EEC10063.1 hypothetical protein IscW_ISCW019392, partial [Ixodes scapularis]
>EEC10062.1 Kunitz domain-containing protein, putative, partial [Ixodes scapularis]
>EEC10059.1 cytochrome C oxidase assembly protein, putative, partial [Ixodes scapularis]
>EEC10058.1 hypothetical protein IscW_ISCW008049 [Ixodes scapularis]
>EEC10057.1 nicotinamide mononucleotide adenylyltransferase, putative [Ixodes scapularis]
>EEC10056.1 LMBR1 domain-containing protein 2-B, putative, partial [Ixodes scapularis]
>EEC10055.1 hypothetical protein IscW_ISCW008046 [Ixodes scapularis]
>EEC10054.1 Ninjurin-1, putative [Ixodes scapularis]
>EEC10053.1 conserved hypothetical protein [Ixodes scapularis]
>EEC10052.1 hypothetical protein IscW_ISCW008002, partial [Ixodes scapularis]
>EEC10051.1 sidestep protein, putative, partial [Ixodes scapularis]
>EEC10050.1 hypothetical protein IscW_ISCW019959 [Ixodes scapularis]
>EEC10049.1 hypothetical protein IscW_ISCW019958 [Ixodes scapularis]
>EEC10048.1 arylsulfatase B, putative, partial [Ixodes scapularis]
>EEC10042.1 hypothetical protein IscW_ISCW007786, partial [Ixodes scapularis]
>EEC10041.1 DNA replication licensing factor, MCM4 component, putative, partial [Ixodes scapularis]
>EEC10040.1 hypothetical protein IscW_ISCW019439 [Ixodes scapularis]
>EEC10039.1 leucine rich repeats containing protein, putative [Ixodes scapularis]
>EEC10038.1 hypothetical protein IscW_ISCW019437 [Ixodes scapularis]
>EEC10037.1 conserved hypothetical protein [Ixodes scapularis]
>EEC10036.1 SOCS box SH2 domain-containing protein [Ixodes scapularis]
>EEC10035.1 werner helicase interacting protein, putative, partial [Ixodes scapularis]
>EEC10034.1 guanine nucleotide-binding protein, putative, partial [Ixodes scapularis]
>EEC10033.1 ccaat/enhancer binding protein gamma, putative, partial [Ixodes scapularis]
>EEC10032.1 CEBPA: CCAAT/enhancer-binding protein alpha, putative [Ixodes scapularis]
>EEC10031.1 hypothetical protein IscW_ISCW019430 [Ixodes scapularis]
>EEC10030.1 hypothetical protein IscW_ISCW019429 [Ixodes scapularis]
>EEC10028.1 conserved hypothetical protein, partial [Ixodes scapularis]
>EEC10023.1 hypothetical protein IscW_ISCW007312, partial [Ixodes scapularis]
>EEC10022.1 cuticle protein, putative [Ixodes scapularis]
>EEC10021.1 extensin, putative, partial [Ixodes scapularis]
>EEC10020.1 hypothetical protein IscW_ISCW007498 [Ixodes scapularis]
>EEC10019.1 polyprotein of viral origin, putative, partial [Ixodes scapularis]
>EEC10018.1 acetylcholinesterase, putative, partial [Ixodes scapularis]
>EEC10017.1 acetylcholinesterase, putative [Ixodes scapularis]
>EEC10015.1 hypothetical protein IscW_ISCW007798, partial [Ixodes scapularis]
>EEC10014.1 conserved hypothetical protein, partial [Ixodes scapularis]
>EEC10013.1 hypothetical protein IscW_ISCW019360 [Ixodes scapularis]
>EEC10012.1 sorting nexin, putative, partial [Ixodes scapularis]
>EEC10011.1 sorting nexin, putative, partial [Ixodes scapularis]
>EEC10010.1 hypothetical protein IscW_ISCW019357 [Ixodes scapularis]
>EEC10009.1 hypothetical protein IscW_ISCW019356 [Ixodes scapularis]
>EEC10008.1 cytochrome P-450 IIC5, putative [Ixodes scapularis]
>EEC10007.1 cytochrome P-450, putative, partial [Ixodes scapularis]
>EEC10004.1 cytochrome P450, putative, partial [Ixodes scapularis]
>EEC10003.1 hypothetical protein IscW_ISCW024510, partial [Ixodes scapularis]
>EEC10002.1 hypothetical protein IscW_ISCW024481, partial [Ixodes scapularis]
>EEC09999.1 ubiquitin protein ligase, putative, partial [Ixodes scapularis]
>EEC09998.1 conserved hypothetical protein [Ixodes scapularis]
>EEC09997.1 F-box/LRR-repeat protein, putative, partial [Ixodes scapularis]
>EEC09996.1 hypothetical protein IscW_ISCW019979 [Ixodes scapularis]
>EEC09995.1 zinc finger protein, putative [Ixodes scapularis]
>EEC09994.1 hypothetical protein IscW_ISCW019977 [Ixodes scapularis]
>EEC09993.1 conserved hypothetical protein [Ixodes scapularis]
>EEC09992.1 GMP reductase, putative, partial [Ixodes scapularis]
>EEC09991.1 transforming growth factor beta regulator, putative [Ixodes scapularis]
>EEC09990.1 zinc finger, C2H2 type, putative [Ixodes scapularis]
>EEC09989.1 hypothetical protein IscW_ISCW008107, partial [Ixodes scapularis]
>EEC09980.1 Na+/dicarboxylate, Na+/tricarboxylate and phosphate transporter, putative, partial [Ixodes scapularis]
>EEC09979.1 G-protein coupled octopamine receptor, putative, partial [Ixodes scapularis]
>EEC09978.1 meprin A metalloprotease, putative [Ixodes scapularis]
>EEC09977.1 cyclin T-dependent kinase CDK9, putative [Ixodes scapularis]
>EEC09976.1 ADP ribosylation factor 79F, putative [Ixodes scapularis]
>EEC09975.1 rassf1, putative [Ixodes scapularis]
>EEC09974.1 proline synthetase associated protein, putative [Ixodes scapularis]
>EEC09973.1 hypothetical protein IscW_ISCW007156 [Ixodes scapularis]
>EEC09972.1 hypothetical protein IscW_ISCW007155 [Ixodes scapularis]
>EEC09971.1 hypothetical protein IscW_ISCW007154, partial [Ixodes scapularis]
>EEC09970.1 hypothetical protein IscW_ISCW007153, partial [Ixodes scapularis]
>EEC09969.1 plexin A, putative [Ixodes scapularis]
>EEC09968.1 hypothetical protein IscW_ISCW007150 [Ixodes scapularis]
>EEC09967.1 hypothetical protein IscW_ISCW007149 [Ixodes scapularis]
>EEC09962.1 conserved hypothetical protein [Ixodes scapularis]
>EEC09961.1 carbon-nitrogen hydrolase, putative [Ixodes scapularis]
>EEC09960.1 carbon-nitrogen hydrolase, putative [Ixodes scapularis]
>EEC09959.1 prolyl 4-hydroxylase alpha subunit, putative, partial [Ixodes scapularis]
>EEC09958.1 prolyl 4-hydroxylase alpha subunit 1, putative [Ixodes scapularis]
>EEC09957.1 hypothetical protein IscW_ISCW008424 [Ixodes scapularis]
>EEC09956.1 prolyl 4-hydroxylase alpha subunit, putative [Ixodes scapularis]
>EEC09953.1 conserved hypothetical protein, partial [Ixodes scapularis]
>EEC09952.1 translocation protein SEC62, putative [Ixodes scapularis]
>EEC09951.1 hypothetical protein IscW_ISCW008338 [Ixodes scapularis]
>EEC09949.1 rest corepressor (corest) protein, putative, partial [Ixodes scapularis]
>EEC09947.1 matrix metalloproteinase, putative, partial [Ixodes scapularis]
>EEC09946.1 glutamine synthetase 1, putative, partial [Ixodes scapularis]
>EEC09945.1 zinc finger protein, putative, partial [Ixodes scapularis]
>EEC09944.1 hypothetical protein IscW_ISCW007495 [Ixodes scapularis]
>EEC09943.1 conserved hypothetical protein, partial [Ixodes scapularis]
>EEC09942.1 secreted protein, putative, partial [Ixodes scapularis]
>EEC09941.1 conserved hypothetical protein, partial [Ixodes scapularis]
>EEC09940.1 gonadotropin-releasing hormone receptor, putative, partial [Ixodes scapularis]
>EEC09939.1 hypothetical protein IscW_ISCW019340, partial [Ixodes scapularis]
>EEC09938.1 G protein-coupled receptor, putative [Ixodes scapularis]
>EEC09937.1 hypothetical protein IscW_ISCW019338 [Ixodes scapularis]
>EEC09936.1 hypothetical protein IscW_ISCW019337 [Ixodes scapularis]
>EEC09935.1 kinesin-related protein HSET, putative [Ixodes scapularis]
>EEC09934.1 arylsulfatase B precursor, putative, partial [Ixodes scapularis]
>EEC09932.1 cytochrome P450, putative, partial [Ixodes scapularis]
>EEC09930.1 acetyl-CoA carboxylase, putative, partial [Ixodes scapularis]
>EEC09928.1 conserved hypothetical protein [Ixodes scapularis]
>EEC09927.1 conserved hypothetical protein, partial [Ixodes scapularis]
>EEC09926.1 hypothetical protein IscW_ISCW008364 [Ixodes scapularis]
>EEC09925.1 hypothetical protein IscW_ISCW008363 [Ixodes scapularis]
>EEC09924.1 eukaryotic translation initiation factor 4E binding protein, putative [Ixodes scapularis]
>EEC09923.1 multiple ankyrin repeats single kh domain protein, putative, partial [Ixodes scapularis]
>EEC09917.1 hypothetical protein IscW_ISCW019813, partial [Ixodes scapularis]
>EEC09914.1 zinc finger protein, putative, partial [Ixodes scapularis]
>EEC09913.1 hypothetical protein IscW_ISCW007989, partial [Ixodes scapularis]
>EEC09911.1 conserved hypothetical protein, partial [Ixodes scapularis]
>EEC09909.1 BTB/POZ domain-containing protein, putative [Ixodes scapularis]
>EEC09908.1 glucuronyltransferase-S, putative, partial [Ixodes scapularis]
>EEC09905.1 hypothetical protein IscW_ISCW007056, partial [Ixodes scapularis]
>EEC09904.1 hypothetical protein IscW_ISCW008106 [Ixodes scapularis]
>EEC09903.1 small nuclear ribonucleoprotein G, putative, partial [Ixodes scapularis]
>EEC09902.1 conserved hypothetical protein [Ixodes scapularis]
>EEC09901.1 bcl2/adenovirus E1b 19-kD protein-interacting protein, putative, partial [Ixodes scapularis]
>EEC09900.1 aspartyl-tRNA synthetase, putative [Ixodes scapularis]
>EEC09899.1 conserved hypothetical protein [Ixodes scapularis]
>EEC09898.1 tight junction protein tama, putative [Ixodes scapularis]
>EEC09897.1 attractin, putative, partial [Ixodes scapularis]
>EEC09896.1 hypothetical protein IscW_ISCW019816 [Ixodes scapularis]
>EEC09895.1 lipocalin-1 interacting membrane receptor, putative [Ixodes scapularis]
>EEC09894.1 hypothetical protein IscW_ISCW007978 [Ixodes scapularis]
>EEC09893.1 ankyrin repeat containing protein [Ixodes scapularis]
>EEC09892.1 ankyrin repeat containing protein [Ixodes scapularis]
>EEC09891.1 hypothetical protein IscW_ISCW007975 [Ixodes scapularis]
>EEC09890.1 thioredoxin reductase, putative [Ixodes scapularis]
>EEC09889.1 conserved hypothetical protein [Ixodes scapularis]
>EEC09888.1 vacuole membrane protein, putative [Ixodes scapularis]
>EEC09887.1 conserved hypothetical protein [Ixodes scapularis]
>EEC09886.1 hypothetical protein IscW_ISCW007969 [Ixodes scapularis]
>EEC09885.1 max binding protein mnt, putative [Ixodes scapularis]
>EEC09884.1 conserved hypothetical protein [Ixodes scapularis]
>EEC09883.1 carboxypeptidase, putative [Ixodes scapularis]
>EEC09882.1 hypothetical protein IscW_ISCW007962 [Ixodes scapularis]
>EEC09881.1 ubiquitin specific protease, putative [Ixodes scapularis]
>EEC09880.1 neprilysin, putative, partial [Ixodes scapularis]
>EEC09879.1 phosphorylated CTD-interacting factor, putative, partial [Ixodes scapularis]
>EEC09877.1 valacyclovir hydrolase, putative, partial [Ixodes scapularis]
>EEC09876.1 conserved hypothetical protein [Ixodes scapularis]
>EEC09875.1 potassium channel beta, putative [Ixodes scapularis]
>EEC09873.1 secreted protein, putative, partial [Ixodes scapularis]
>EEC09872.1 hypothetical protein IscW_ISCW007124, partial [Ixodes scapularis]
>EEC09870.1 monocarboxylate transporter, putative, partial [Ixodes scapularis]
>EEC09854.1 serine protease, putative, partial [Ixodes scapularis]
>EEC09853.1 carnitine acyltransferase, putative, partial [Ixodes scapularis]
>EEC09852.1 protease, putative, partial [Ixodes scapularis]
>EEC09851.1 hypothetical protein IscW_ISCW019724, partial [Ixodes scapularis]
>EEC09850.1 hypothetical protein IscW_ISCW019723, partial [Ixodes scapularis]
>EEC09849.1 conserved hypothetical protein [Ixodes scapularis]
>EEC09847.1 chitinase, putative, partial [Ixodes scapularis]
>EEC09846.1 hypothetical protein IscW_ISCW019268, partial [Ixodes scapularis]
>EEC09845.1 proline rich protein, putative, partial [Ixodes scapularis]
>EEC09843.1 serine/threonine protein kinase, putative, partial [Ixodes scapularis]
>EEC09842.1 serine/threonine protein kinase, putative [Ixodes scapularis]
>EEC09841.1 hypothetical protein IscW_ISCW007575 [Ixodes scapularis]
>EEC09840.1 conserved hypothetical protein [Ixodes scapularis]
>EEC09839.1 SOX transcription factor, putative, partial [Ixodes scapularis]
>EEC09838.1 hypothetical protein IscW_ISCW007266 [Ixodes scapularis]
>EEC09837.1 hypothetical protein IscW_ISCW019326 [Ixodes scapularis]
>EEC09836.1 hypothetical protein IscW_ISCW019325 [Ixodes scapularis]
>EEC09835.1 GTP-binding protein, putative, partial [Ixodes scapularis]
>EEC09834.1 ubiquitin conjugating enzyme, putative [Ixodes scapularis]
>EEC09833.1 initiation factor 2 subunit, putative [Ixodes scapularis]
>EEC09832.1 protein kinase, putative, partial [Ixodes scapularis]
>EEC09831.1 hypothetical protein IscW_ISCW019320 [Ixodes scapularis]
>EEC09830.1 zinc finger protein, putative [Ixodes scapularis]
>EEC09829.1 hypothetical protein IscW_ISCW019318 [Ixodes scapularis]
>EEC09828.1 HD domain-containing protein, putative, partial [Ixodes scapularis]
>EEC09827.1 hypothetical protein IscW_ISCW008126 [Ixodes scapularis]
>EEC09826.1 RAB GTPase-activating protein, putative [Ixodes scapularis]
>EEC09825.1 RAB GTPase-activating protein, putative, partial [Ixodes scapularis]
>EEC09823.1 hypothetical protein IscW_ISCW008117, partial [Ixodes scapularis]
>EEC09821.1 hypothetical protein IscW_ISCW007288, partial [Ixodes scapularis]
>EEC09816.1 hypothetical protein IscW_ISCW008086, partial [Ixodes scapularis]
>EEC09815.1 lysine-ketoglutarate reductase, putative [Ixodes scapularis]
>EEC09814.1 6-phosphofructo-2-kinase/fructose 2,6-bisphosphatase, putative, partial [Ixodes scapularis]
>EEC09813.1 hypothetical protein IscW_ISCW008487 [Ixodes scapularis]
>EEC09812.1 wiskott-aldrich syndrome protein, putative, partial [Ixodes scapularis]
>EEC09811.1 hypothetical protein IscW_ISCW008484 [Ixodes scapularis]
>EEC09810.1 hypothetical protein IscW_ISCW008483 [Ixodes scapularis]
>EEC09809.1 translational initiation factor IF2, putative [Ixodes scapularis]
>EEC09808.1 hypothetical protein IscW_ISCW008481 [Ixodes scapularis]
>EEC09807.1 carbon-nitrogen hydrolase, putative [Ixodes scapularis]
>EEC09806.1 secreted protein, putative [Ixodes scapularis]
>EEC09805.1 hypothetical protein IscW_ISCW024437, partial [Ixodes scapularis]
>EEC09804.1 hypothetical protein IscW_ISCW019333, partial [Ixodes scapularis]
>EEC09803.1 ubiquitin protein ligase [Ixodes scapularis]
>EEC09802.1 spindle pole body protein, putative [Ixodes scapularis]
>EEC09801.1 midasin, putative [Ixodes scapularis]
>EEC09800.1 midasin, putative [Ixodes scapularis]
>EEC09799.1 hypothetical protein IscW_ISCW019507 [Ixodes scapularis]
>EEC09798.1 midasin, putative [Ixodes scapularis]
>EEC09797.1 conserved hypothetical protein, partial [Ixodes scapularis]
>EEC09796.1 hypothetical protein IscW_ISCW007325, partial [Ixodes scapularis]
>EEC09795.1 hypothetical protein IscW_ISCW007615 [Ixodes scapularis]
>EEC09794.1 corticotropin-releasing factor receptor type, putative, partial [Ixodes scapularis]
>EEC09793.1 calmodulin, putative, partial [Ixodes scapularis]
>EEC09790.1 hypothetical protein IscW_ISCW019288, partial [Ixodes scapularis]
>EEC09789.1 t-box transcription factor tbx2, putative [Ixodes scapularis]
>EEC09788.1 t-box transcription factor tbx2, putative, partial [Ixodes scapularis]
>EEC09787.1 hypothetical protein IscW_ISCW019285 [Ixodes scapularis]
>EEC09786.1 hypothetical protein IscW_ISCW019284 [Ixodes scapularis]
>EEC09785.1 T-box transcription factor, putative, partial [Ixodes scapularis]
>EEC09784.1 t-box transcription factor tbx2, putative [Ixodes scapularis]
>EEC09783.1 hypothetical protein IscW_ISCW019281, partial [Ixodes scapularis]
>EEC09782.1 transcription factor Tbx6, putative [Ixodes scapularis]
>EEC09781.1 t-box transcription factor tbx2, putative [Ixodes scapularis]
>EEC09779.1 hypothetical protein IscW_ISCW008073, partial [Ixodes scapularis]
>EEC09778.1 monocarboxylate transporter, putative, partial [Ixodes scapularis]
>EEC09777.1 hypothetical protein IscW_ISCW007903 [Ixodes scapularis]
>EEC09776.1 hypothetical protein IscW_ISCW007902 [Ixodes scapularis]
>EEC09775.1 Plexin domain-containing protein, putative, partial [Ixodes scapularis]
>EEC09770.1 hypothetical protein IscW_ISCW008452, partial [Ixodes scapularis]
>EEC09769.1 hypothetical protein IscW_ISCW007386, partial [Ixodes scapularis]
>EEC09768.1 NHL repeat-containing protein, partial [Ixodes scapularis]
>EEC09767.1 hypothetical protein IscW_ISCW024468, partial [Ixodes scapularis]
>EEC09766.1 conserved hypothetical protein, partial [Ixodes scapularis]
>EEC09761.1 conserved hypothetical protein, partial [Ixodes scapularis]
>EEC09760.1 conserved hypothetical protein [Ixodes scapularis]
>EEC09759.1 step II splicing factor Slu7, putative, partial [Ixodes scapularis]
>EEC09757.1 hypothetical protein IscW_ISCW007036, partial [Ixodes scapularis]
>EEC09756.1 secreted protein, putative, partial [Ixodes scapularis]
>EEC09755.1 nicotinamide N-methyltransferase, putative [Ixodes scapularis]
>EEC09754.1 hypothetical protein IscW_ISCW007033 [Ixodes scapularis]
>EEC09753.1 hypothetical protein IscW_ISCW007032 [Ixodes scapularis]
>EEC09751.1 hypothetical protein IscW_ISCW007856, partial [Ixodes scapularis]
>EEC09738.1 ixoderin precursor, putative, partial [Ixodes scapularis]
>EEC09731.1 polyprotein of retroviral origin, putative, partial [Ixodes scapularis]
>EEC09726.1 phosphoacetylglucosamine mutase, putative, partial [Ixodes scapularis]
>EEC09723.1 doublesex protein, putative [Ixodes scapularis]
>EEC09722.1 secreted protein, putative, partial [Ixodes scapularis]
>EEC09721.1 DMRT1, putative [Ixodes scapularis]
>EEC09720.1 conserved hypothetical protein [Ixodes scapularis]
>EEC09719.1 conserved hypothetical protein, partial [Ixodes scapularis]
>EEC09717.1 arginine/serine rich splicing factor sf4/14, putative, partial [Ixodes scapularis]
>EEC09716.1 polyprotein of viral origin, putative, partial [Ixodes scapularis]
>EEC09713.1 hypothetical protein IscW_ISCW007515, partial [Ixodes scapularis]
>EEC09712.1 ferredoxin reductase, putative [Ixodes scapularis]
>EEC09711.1 xanthine dehydrogenase, putative [Ixodes scapularis]
>EEC09710.1 xanthine dehydrogenase, putative, partial [Ixodes scapularis]
>EEC09709.1 nitrogen regulatory protein C, putative [Ixodes scapularis]
>EEC09708.1 two component histidine kinase, putative [Ixodes scapularis]
>EEC09703.1 hypothetical protein IscW_ISCW008204 [Ixodes scapularis]
>EEC09702.1 hypothetical protein IscW_ISCW008203 [Ixodes scapularis]
>EEC09701.1 tropomyosin invertebrate, putative, partial [Ixodes scapularis]
>EEC09700.1 hypothetical protein IscW_ISCW006988 [Ixodes scapularis]
>EEC09699.1 cis-prenyltransferase, putative, partial [Ixodes scapularis]
>EEC09698.1 undecaprenyl pyrophosphate synthetase, putative [Ixodes scapularis]
>EEC09697.1 undecaprenyl pyrophosphate synthetase, putative, partial [Ixodes scapularis]
>EEC09696.1 serine proteinase inhibitor, putative [Ixodes scapularis]
>EEC09690.1 three prime repair exonuclease, putative, partial [Ixodes scapularis]
>EEC09689.1 chymotrypsin, putative, partial [Ixodes scapularis]
>EEC09683.1 cytochrome P450, putative, partial [Ixodes scapularis]
>EEC09677.1 potassium channel, putative, partial [Ixodes scapularis]
>EEC09676.1 transposase, putative, partial [Ixodes scapularis]
>EEC09673.1 ornithine decarboxylase, putative, partial [Ixodes scapularis]
>EEC09672.1 cytochrome P450, putative, partial [Ixodes scapularis]
>EEC09671.1 flavin-containing monooxygenase, putative [Ixodes scapularis]
>EEC09670.1 hypothetical protein IscW_ISCW019877, partial [Ixodes scapularis]
>EEC09669.1 hypothetical protein IscW_ISCW019876, partial [Ixodes scapularis]
>EEC09661.1 hypothetical protein IscW_ISCW008313, partial [Ixodes scapularis]
>EEC09656.1 serpin-4 precursor, putative, partial [Ixodes scapularis]
>EEC09652.1 hypothetical protein IscW_ISCW024493, partial [Ixodes scapularis]
>EEC09649.1 hypothetical protein IscW_ISCW007055, partial [Ixodes scapularis]
>EEC09648.1 conserved hypothetical protein, partial [Ixodes scapularis]
>EEC09646.1 ABC transporter, putative, partial [Ixodes scapularis]
>EEC09645.1 hypothetical protein IscW_ISCW019540, partial [Ixodes scapularis]
>EEC09644.1 conserved hypothetical protein [Ixodes scapularis]
>EEC09643.1 conserved hypothetical protein [Ixodes scapularis]
>EEC09642.1 hypothetical protein IscW_ISCW019535 [Ixodes scapularis]
>EEC09641.1 hypothetical protein IscW_ISCW007635 [Ixodes scapularis]
>EEC09640.1 hypothetical protein IscW_ISCW007634, partial [Ixodes scapularis]
>EEC09639.1 hypothetical protein IscW_ISCW007633 [Ixodes scapularis]
>EEC09638.1 transmembrane protein C18orf30, putative, partial [Ixodes scapularis]
>EEC09636.1 conserved hypothetical protein, partial [Ixodes scapularis]
>EEC09634.1 TNF receptor-associated factor, putative, partial [Ixodes scapularis]
>EEC09631.1 secreted protein, putative, partial [Ixodes scapularis]
>EEC09630.1 A kinase anchor protein, putative [Ixodes scapularis]
>EEC09629.1 anaphase-promoting complex, subunit, putative [Ixodes scapularis]
>EEC09628.1 40S ribosomal protein S3A, putative [Ixodes scapularis]
>EEC09627.1 conserved hypothetical protein [Ixodes scapularis]
>EEC09626.1 coiled-coil domain-containing protein, putative [Ixodes scapularis]
>EEC09625.1 conserved hypothetical protein [Ixodes scapularis]
>EEC09624.1 conserved hypothetical protein, partial [Ixodes scapularis]
>EEC09623.1 hypothetical protein IscW_ISCW008064 [Ixodes scapularis]
>EEC09622.1 vesicular inhibitory amino acid transporter, putative, partial [Ixodes scapularis]
>EEC09621.1 hypothetical protein IscW_ISCW008062 [Ixodes scapularis]
>EEC09620.1 conserved hypothetical protein [Ixodes scapularis]
>EEC09619.1 soluble guanylyl cyclase beta subunit, putative, partial [Ixodes scapularis]
>EEC09618.1 HMW subunit of glutenin, putative, partial [Ixodes scapularis]
>EEC09617.1 hypothetical protein IscW_ISCW008058 [Ixodes scapularis]
>EEC09615.1 tyrosine protein kinase, putative, partial [Ixodes scapularis]
>EEC09614.1 microtubule binding protein YTM1, putative, partial [Ixodes scapularis]
>EEC09613.1 conserved hypothetical protein, partial [Ixodes scapularis]
>EEC09611.1 hypothetical protein IscW_ISCW008422 [Ixodes scapularis]
>EEC09610.1 transpanin, putative, partial [Ixodes scapularis]
>EEC09609.1 hypothetical protein IscW_ISCW008420 [Ixodes scapularis]
>EEC09596.1 hypothetical protein IscW_ISCW007644 [Ixodes scapularis]
>EEC09595.1 conserved hypothetical protein [Ixodes scapularis]
>EEC09594.1 hypothetical protein IscW_ISCW007640 [Ixodes scapularis]
>EEC09593.1 conserved hypothetical protein [Ixodes scapularis]
>EEC09592.1 mRNA splicing factor, putative, partial [Ixodes scapularis]
>EEC09591.1 transmembrane protein, putative, partial [Ixodes scapularis]
>EEC09590.1 conserved hypothetical protein [Ixodes scapularis]
>EEC09571.1 PrC protein, putative, partial [Ixodes scapularis]
>EEC09562.1 organic anion transporter, putative [Ixodes scapularis]
>EEC09561.1 solute carrier, putative [Ixodes scapularis]
>EEC09560.1 conserved hypothetical protein [Ixodes scapularis]
>EEC09559.1 conserved hypothetical protein [Ixodes scapularis]
>EEC09558.1 histone H4, putative [Ixodes scapularis]
>EEC09557.1 histone 2A [Ixodes scapularis]
>EEC09556.1 histone H2B, putative [Ixodes scapularis]
>EEC09555.1 WD-repeat protein, putative [Ixodes scapularis]
>EEC09554.1 conserved hypothetical protein [Ixodes scapularis]
>EEC09553.1 muscle myosin heavy chain, putative [Ixodes scapularis]
>EEC09552.1 conserved hypothetical protein, partial [Ixodes scapularis]
>EEC09551.1 conserved hypothetical protein [Ixodes scapularis]
>EEC09550.1 vacuolar protein-sorting protein, putative [Ixodes scapularis]
>EEC09549.1 hypothetical protein IscW_ISCW019487, partial [Ixodes scapularis]
>EEC09548.1 conserved hypothetical protein [Ixodes scapularis]
>EEC09547.1 arv1, putative [Ixodes scapularis]
>EEC09546.1 trafficking protein particle complex subunit 6B, putative [Ixodes scapularis]
>EEC09545.1 pinin, putative, partial [Ixodes scapularis]
>EEC09544.1 zinc transporter, putative [Ixodes scapularis]
>EEC09543.1 enhancer of rudimentary, putative [Ixodes scapularis]
>EEC09542.1 conserved hypothetical protein, partial [Ixodes scapularis]
>EEC09537.1 forkhead domain-containing protein, putative, partial [Ixodes scapularis]
>EEC09536.1 hypothetical protein IscW_ISCW019388, partial [Ixodes scapularis]
>EEC09535.1 protein-lysine 6-oxidase, putative [Ixodes scapularis]
>EEC09534.1 secreted salivary gland peptide, putative, partial [Ixodes scapularis]
>EEC09533.1 hypothetical protein IscW_ISCW024486, partial [Ixodes scapularis]
>EEC09532.1 hypothetical protein IscW_ISCW019480 [Ixodes scapularis]
>EEC09531.1 serine/threonine protein kinase, putative [Ixodes scapularis]
>EEC09530.1 hemocyte protein-glutamine gamma-glutamyltransferase, putative, partial [Ixodes scapularis]
>EEC09529.1 hypothetical protein IscW_ISCW019477 [Ixodes scapularis]
>EEC09528.1 hypothetical protein IscW_ISCW019476 [Ixodes scapularis]
>EEC09527.1 keratinocyte transglutaminase, putative [Ixodes scapularis]
>EEC09526.1 conserved hypothetical protein, partial [Ixodes scapularis]
>EEC09525.1 hypothetical protein IscW_ISCW019473 [Ixodes scapularis]
>EEC09524.1 hypothetical protein IscW_ISCW019472 [Ixodes scapularis]
>EEC09523.1 hypothetical protein IscW_ISCW019471 [Ixodes scapularis]
>EEC09522.1 hypothetical protein IscW_ISCW019470, partial [Ixodes scapularis]
>EEC09521.1 hypothetical protein IscW_ISCW019469 [Ixodes scapularis]
>EEC09520.1 conserved hypothetical protein [Ixodes scapularis]
>EEC09519.1 hypothetical protein IscW_ISCW007486 [Ixodes scapularis]
>EEC09518.1 conserved hypothetical protein, partial [Ixodes scapularis]
>EEC09517.1 hypothetical protein IscW_ISCW007483 [Ixodes scapularis]
>EEC09516.1 glycosyltransferase, putative [Ixodes scapularis]
>EEC09515.1 hypothetical protein IscW_ISCW007481 [Ixodes scapularis]
>EEC09514.1 histone acetyltransferase type B catalytic subunit, putative [Ixodes scapularis]
>EEC09513.1 aspartate/glutamate carrier protein, putative [Ixodes scapularis]
>EEC09512.1 ribosomal protein L4, putative [Ixodes scapularis]
>EEC09511.1 conserved hypothetical protein [Ixodes scapularis]
>EEC09510.1 conserved hypothetical protein [Ixodes scapularis]
>EEC09509.1 myosin heavy chain B, putative, partial [Ixodes scapularis]
>EEC09508.1 conserved hypothetical protein, partial [Ixodes scapularis]
>EEC09507.1 glutamate receptor, putative, partial [Ixodes scapularis]
>EEC09506.1 hypothetical protein IscW_ISCW024474, partial [Ixodes scapularis]
>EEC09499.1 transposase, putative, partial [Ixodes scapularis]
>EEC09498.1 hypothetical protein IscW_ISCW007273 [Ixodes scapularis]
>EEC09497.1 hypothetical protein IscW_ISCW007272 [Ixodes scapularis]
>EEC09496.1 secreted protein, putative, partial [Ixodes scapularis]
>EEC09495.1 secreted protein, putative [Ixodes scapularis]
>EEC09494.1 conserved hypothetical protein, partial [Ixodes scapularis]
>EEC09490.1 hypothetical protein IscW_ISCW007377, partial [Ixodes scapularis]
>EEC09489.1 activator of 90 kDa heat shock protein ATPase, putative [Ixodes scapularis]
>EEC09488.1 C6.1A, putative, partial [Ixodes scapularis]
>EEC09487.1 conserved hypothetical protein [Ixodes scapularis]
>EEC09486.1 conserved hypothetical protein [Ixodes scapularis]
>EEC09485.1 conserved oligomeric golgi complex subunit, putative [Ixodes scapularis]
>EEC09484.1 conserved hypothetical protein [Ixodes scapularis]
>EEC09483.1 protein-L-isoaspartate(D-aspartate) O-methyltransferase, putative [Ixodes scapularis]
>EEC09482.1 hypothetical protein IscW_ISCW019419 [Ixodes scapularis]
>EEC09481.1 hypothetical protein IscW_ISCW019418 [Ixodes scapularis]
>EEC09480.1 28S ribosomal protein S18A, putative [Ixodes scapularis]
>EEC09479.1 TATA-box binding protein (TBP), component of TFII-D and TFIIIB, putative, partial [Ixodes scapularis]
>EEC09478.1 nicotinamide riboside kinase, putative [Ixodes scapularis]
>EEC09477.1 hypoxia-associated factor, putative, partial [Ixodes scapularis]
>EEC09476.1 hypothetical protein IscW_ISCW019413 [Ixodes scapularis]
>EEC09475.1 hypothetical protein IscW_ISCW019412 [Ixodes scapularis]
>EEC09474.1 hypothetical protein IscW_ISCW019411 [Ixodes scapularis]
>EEC09470.1 hypothetical protein IscW_ISCW019997, partial [Ixodes scapularis]
>EEC09469.1 conserved hypothetical protein [Ixodes scapularis]
>EEC09468.1 hypothetical protein IscW_ISCW008187, partial [Ixodes scapularis]
>EEC09467.1 peroxisomal membrane protein, putative [Ixodes scapularis]
>EEC09466.1 hypothetical protein IscW_ISCW008185 [Ixodes scapularis]
>EEC09465.1 calreticulin, putative [Ixodes scapularis]
>EEC09464.1 hypothetical protein IscW_ISCW008183 [Ixodes scapularis]
>EEC09463.1 ligatin, putative [Ixodes scapularis]
>EEC09462.1 conserved hypothetical protein, partial [Ixodes scapularis]
>EEC09461.1 forkhead domain-containing protein, putative [Ixodes scapularis]
>EEC09460.1 E3 ubiquitin protein ligase MARCH8, putative [Ixodes scapularis]
>EEC09459.1 AHPC/TSA protein, putative [Ixodes scapularis]
>EEC09458.1 arsenite-translocating ATPase, putative, partial [Ixodes scapularis]
>EEC09457.1 RNA polymerases L, putative [Ixodes scapularis]
>EEC09456.1 ribosomal protein L15, putative [Ixodes scapularis]
>EEC09455.1 hypothetical protein IscW_ISCW008172 [Ixodes scapularis]
>EEC09454.1 conserved hypothetical protein, partial [Ixodes scapularis]
>EEC09453.1 conserved hypothetical protein [Ixodes scapularis]
>EEC09452.1 conserved hypothetical protein [Ixodes scapularis]
>EEC09451.1 LisH motif-containing protein [Ixodes scapularis]
>EEC09450.1 hypothetical protein IscW_ISCW008167 [Ixodes scapularis]
>EEC09449.1 RhoGAP protein, putative [Ixodes scapularis]
>EEC09448.1 zinc finger protein, putative [Ixodes scapularis]
>EEC09447.1 hypothetical protein IscW_ISCW008164, partial [Ixodes scapularis]
>EEC09446.1 nuclear pore glycoprotein P62, putative [Ixodes scapularis]
>EEC09445.1 WD-repeat protein, putative [Ixodes scapularis]
>EEC09444.1 hypothetical protein IscW_ISCW008161 [Ixodes scapularis]
>EEC09443.1 ubiquitin protein ligase, putative [Ixodes scapularis]
>EEC09442.1 conserved hypothetical protein [Ixodes scapularis]
>EEC09441.1 hypothetical protein IscW_ISCW008158 [Ixodes scapularis]
>EEC09440.1 hypothetical protein IscW_ISCW008157 [Ixodes scapularis]
>EEC09439.1 RNAse H, putative [Ixodes scapularis]
>EEC09438.1 conserved hypothetical protein, partial [Ixodes scapularis]
>EEC09437.1 cytochrome P450, putative, partial [Ixodes scapularis]
>EEC09436.1 cytochrome P450, putative, partial [Ixodes scapularis]
>EEC09435.1 hypothetical protein IscW_ISCW006902, partial [Ixodes scapularis]
>EEC09434.1 26S proteasome regulatory complex, subunit RPN10/PSMD4, putative, partial [Ixodes scapularis]
>EEC09433.1 cytochrome P450, putative, partial [Ixodes scapularis]
>EEC09432.1 NADH-ubiquinone dehydrogenase, putative, partial [Ixodes scapularis]
>EEC09431.1 hypothetical protein IscW_ISCW008312, partial [Ixodes scapularis]
>EEC09424.1 neprilysin, putative, partial [Ixodes scapularis]
>EEC09418.1 hypothetical protein IscW_ISCW019403 [Ixodes scapularis]
>EEC09417.1 sodium/calcium exchanger, putative, partial [Ixodes scapularis]
>EEC09416.1 conserved hypothetical protein, partial [Ixodes scapularis]
>EEC09415.1 conserved hypothetical protein, partial [Ixodes scapularis]
>EEC09414.1 conserved hypothetical protein [Ixodes scapularis]
>EEC09413.1 hypothetical protein IscW_ISCW019397 [Ixodes scapularis]
>EEC09412.1 sprouty, putative [Ixodes scapularis]
>EEC09411.1 hypothetical protein IscW_ISCW019395 [Ixodes scapularis]
>EEC09406.1 zinc finger protein, putative, partial [Ixodes scapularis]
>EEC09405.1 ribosomal protein L31, putative, partial [Ixodes scapularis]
>EEC09403.1 hypothetical protein IscW_ISCW008378, partial [Ixodes scapularis]
>EEC09401.1 conserved hypothetical protein [Ixodes scapularis]
>EEC09400.1 hypothetical protein IscW_ISCW008239 [Ixodes scapularis]
>EEC09399.1 serine/threonine protein kinase, putative, partial [Ixodes scapularis]
>EEC09398.1 hypothetical protein IscW_ISCW008237 [Ixodes scapularis]
>EEC09397.1 F-box/leucine rich repeat protein, putative [Ixodes scapularis]
>EEC09396.1 hypothetical protein IscW_ISCW008235 [Ixodes scapularis]
>EEC09395.1 hypothetical protein IscW_ISCW008234 [Ixodes scapularis]
>EEC09394.1 hypothetical protein IscW_ISCW008233 [Ixodes scapularis]
>EEC09393.1 reverse transcriptase, putative [Ixodes scapularis]
>EEC09392.1 reverse transcriptase, putative, partial [Ixodes scapularis]
>EEC09391.1 hypothetical protein IscW_ISCW008230 [Ixodes scapularis]
>EEC09390.1 hypothetical protein IscW_ISCW008229 [Ixodes scapularis]
>EEC09389.1 glutamate receptor, putative [Ixodes scapularis]
>EEC09387.1 tetratricopeptide repeat protein, putative, partial [Ixodes scapularis]
>EEC09386.1 hypothetical protein IscW_ISCW007182, partial [Ixodes scapularis]
>EEC09385.1 hypothetical protein IscW_ISCW024515, partial [Ixodes scapularis]
>EEC09384.1 translationally controlled tumor protein, putative, partial [Ixodes scapularis]
>EEC09377.1 prenyl protease, putative, partial [Ixodes scapularis]
>EEC09376.1 hypothetical protein IscW_ISCW007425, partial [Ixodes scapularis]
>EEC09374.1 hypothetical protein IscW_ISCW007423 [Ixodes scapularis]
>EEC09373.1 hypothetical protein IscW_ISCW007422 [Ixodes scapularis]
>EEC09372.1 U3 snoRNP-associated protein, putative, partial [Ixodes scapularis]
>EEC09371.1 conserved hypothetical protein [Ixodes scapularis]
>EEC09370.1 hypothetical protein IscW_ISCW007418 [Ixodes scapularis]
>EEC09369.1 hypothetical protein IscW_ISCW007415 [Ixodes scapularis]
>EEC09368.1 protein NUF1, putative [Ixodes scapularis]
>EEC09367.1 hypothetical protein IscW_ISCW007412 [Ixodes scapularis]
>EEC09364.1 serine/threonine protein kinase, putative, partial [Ixodes scapularis]
>EEC09362.1 monocarboxylate transporter, putative, partial [Ixodes scapularis]
>EEC09358.1 golgi apparatus protein, putative, partial [Ixodes scapularis]
>EEC09357.1 conserved hypothetical protein, partial [Ixodes scapularis]
>EEC09356.1 ssm4 protein, putative [Ixodes scapularis]
>EEC09355.1 hypothetical protein IscW_ISCW007747 [Ixodes scapularis]
>EEC09354.1 ubiquitin-activating enzyme E1b, putative, partial [Ixodes scapularis]
>EEC09353.1 conserved hypothetical protein [Ixodes scapularis]
>EEC09352.1 polypeptide deformylase, putative [Ixodes scapularis]
>EEC09351.1 flagelliform silk protein, putative [Ixodes scapularis]
>EEC09350.1 E1-E2 ATPase, putative [Ixodes scapularis]
>EEC09349.1 conserved hypothetical protein, partial [Ixodes scapularis]
>EEC09348.1 hypothetical protein IscW_ISCW007740 [Ixodes scapularis]
>EEC09347.1 heat shock transcription factor, putative, partial [Ixodes scapularis]
>EEC09346.1 conserved hypothetical protein [Ixodes scapularis]
>EEC09345.1 RAB geranylgeranyl transferase alpha subunit, putative [Ixodes scapularis]
>EEC09344.1 hypothetical protein IscW_ISCW008208, partial [Ixodes scapularis]
>EEC09343.1 leucine aminopeptidase, putative, partial [Ixodes scapularis]
>EEC09342.1 carnitine acyltransferase, putative, partial [Ixodes scapularis]
>EEC09341.1 cytochrome P450, putative, partial [Ixodes scapularis]
>EEC09340.1 hypothetical protein IscW_ISCW019905 [Ixodes scapularis]
>EEC09339.1 conserved hypothetical protein [Ixodes scapularis]
>EEC09338.1 conserved hypothetical protein [Ixodes scapularis]
>EEC09337.1 ankyrin repeat containing protein [Ixodes scapularis]
>EEC09336.1 hypothetical protein IscW_ISCW019901 [Ixodes scapularis]
>EEC09335.1 hypothetical protein IscW_ISCW019900, partial [Ixodes scapularis]
>EEC09334.1 hypothetical protein IscW_ISCW019899 [Ixodes scapularis]
>EEC09333.1 hypothetical protein IscW_ISCW019898 [Ixodes scapularis]
>EEC09332.1 spermidine synthase, putative [Ixodes scapularis]
>EEC09331.1 vacuolar assembly/sorting protein DID4, putative [Ixodes scapularis]
>EEC09330.1 conserved hypothetical protein [Ixodes scapularis]
>EEC09329.1 aryl hydrocarbon receptor, putative [Ixodes scapularis]
>EEC09327.1 secreted protein, putative, partial [Ixodes scapularis]
>EEC09323.1 hypothetical protein IscW_ISCW019466 [Ixodes scapularis]
>EEC09322.1 hypothetical protein IscW_ISCW019464 [Ixodes scapularis]
>EEC09321.1 bric-A-brac, putative [Ixodes scapularis]
>EEC09320.1 conserved hypothetical protein [Ixodes scapularis]
>EEC09319.1 chaperone bcs1, putative [Ixodes scapularis]
>EEC09318.1 nicotinamide N-methyltransferase, putative [Ixodes scapularis]
>EEC09317.1 SAP30-binding protein, putative [Ixodes scapularis]
>EEC09316.1 Motile sperm domain-containing protein, putative [Ixodes scapularis]
>EEC09315.1 heparan sulfate 6-O-sulfotransferase, putative, partial [Ixodes scapularis]
>EEC09314.1 growth hormone regulated Tbc protein, putative, partial [Ixodes scapularis]
>EEC09313.1 hypothetical protein IscW_ISCW019455 [Ixodes scapularis]
>EEC09312.1 conserved hypothetical protein [Ixodes scapularis]
>EEC09311.1 brahma/SWI2-related protein BRG-1, partial [Ixodes scapularis]
>EEC09310.1 U2 snrnp auxiliary factor, small subunit, putative [Ixodes scapularis]
>EEC09309.1 hypothetical protein IscW_ISCW019451 [Ixodes scapularis]
>EEC09308.1 hypothetical protein IscW_ISCW019449 [Ixodes scapularis]
>EEC09307.1 hypothetical protein IscW_ISCW019450, partial [Ixodes scapularis]
>EEC09306.1 glypican, putative, partial [Ixodes scapularis]
>EEC09305.1 hypothetical protein IscW_ISCW019447, partial [Ixodes scapularis]
>EEC09304.1 hypothetical protein IscW_ISCW019446, partial [Ixodes scapularis]
>EEC09303.1 hypothetical protein IscW_ISCW007198, partial [Ixodes scapularis]
>EEC09302.1 hypothetical protein IscW_ISCW008405, partial [Ixodes scapularis]
>EEC09299.1 hypothetical protein IscW_ISCW019942, partial [Ixodes scapularis]
>EEC09298.1 conserved hypothetical protein [Ixodes scapularis]
>EEC09297.1 hypothetical protein IscW_ISCW019951 [Ixodes scapularis]
>EEC09296.1 protein kinase, putative [Ixodes scapularis]
>EEC09295.1 PQ-loop repeat-containing protein, putative [Ixodes scapularis]
>EEC09294.1 zinc finger protein, putative, partial [Ixodes scapularis]
>EEC09290.1 hypothetical protein IscW_ISCW019767, partial [Ixodes scapularis]
>EEC09289.1 sulfate/bicarbonate/oxalate exchanger SAT-1, putative, partial [Ixodes scapularis]
>EEC09288.1 hypothetical protein IscW_ISCW019938 [Ixodes scapularis]
>EEC09287.1 hypothetical protein IscW_ISCW019937 [Ixodes scapularis]
>EEC09286.1 protein shisa-5, putative [Ixodes scapularis]
>EEC09285.1 hypothetical protein IscW_ISCW019935 [Ixodes scapularis]
>EEC09284.1 import inner membrane translocase subunit tim17, putative [Ixodes scapularis]
>EEC09283.1 conserved hypothetical protein [Ixodes scapularis]
>EEC09282.1 DNA repair and recombination protein RAD54B, putative [Ixodes scapularis]
>EEC09281.1 CDK5 regulatory subunit-associated protein, putative, partial [Ixodes scapularis]
>EEC09276.1 hypothetical protein IscW_ISCW024451, partial [Ixodes scapularis]
>EEC09271.1 hypothetical protein IscW_ISCW007060, partial [Ixodes scapularis]
>EEC09267.1 hypothetical protein IscW_ISCW019812, partial [Ixodes scapularis]
>EEC09264.1 hypothetical protein IscW_ISCW007073 [Ixodes scapularis]
>EEC09263.1 hypothetical protein IscW_ISCW007072 [Ixodes scapularis]
>EEC09262.1 hypothetical protein IscW_ISCW007071 [Ixodes scapularis]
>EEC09261.1 secretory protein, putative, partial [Ixodes scapularis]
>EEC09260.1 brain acid soluble protein, putative [Ixodes scapularis]
>EEC09259.1 conserved hypothetical protein [Ixodes scapularis]
>EEC09258.1 hypothetical protein IscW_ISCW007066 [Ixodes scapularis]
>EEC09257.1 hypothetical protein IscW_ISCW007065 [Ixodes scapularis]
>EEC09255.1 serine proteinase, putative, partial [Ixodes scapularis]
>EEC09254.1 hypothetical protein IscW_ISCW008449, partial [Ixodes scapularis]
>EEC09239.1 pheromone-regulated protein PRM7, putative, partial [Ixodes scapularis]
>EEC09238.1 acetylcholinesterase, putative, partial [Ixodes scapularis]
>EEC09232.1 ATP-dependent RNA helicase, putative, partial [Ixodes scapularis]
>EEC09231.1 YrdC domain-containing protein, partial [Ixodes scapularis]
>EEC09230.1 conserved hypothetical protein [Ixodes scapularis]
>EEC09229.1 conserved hypothetical protein [Ixodes scapularis]
>EEC09228.1 voltage-dependent calcium channel, putative [Ixodes scapularis]
>EEC09227.1 hypothetical protein IscW_ISCW019262 [Ixodes scapularis]
>EEC09226.1 GTP-binding ADP-ribosylation factor ARF1, putative [Ixodes scapularis]
>EEC09225.1 G10 protein/nuclear transcription regulator, putative, partial [Ixodes scapularis]
>EEC09224.1 hypothetical protein IscW_ISCW019259 [Ixodes scapularis]
>EEC09223.1 hypothetical protein IscW_ISCW019258 [Ixodes scapularis]
>EEC09222.1 cAMP-dependent protein kinase catalytic subunit, putative, partial [Ixodes scapularis]
>EEC09219.1 splicing factor SC35, putative, partial [Ixodes scapularis]
>EEC09216.1 hypothetical protein IscW_ISCW007054, partial [Ixodes scapularis]
>EEC09208.1 hypothetical protein IscW_ISCW024509, partial [Ixodes scapularis]
>EEC09207.1 hypothetical protein IscW_ISCW007918, partial [Ixodes scapularis]
>EEC09203.1 hypothetical protein IscW_ISCW019810, partial [Ixodes scapularis]
>EEC09202.1 hypothetical protein IscW_ISCW008352, partial [Ixodes scapularis]
>EEC09201.1 F1F0 ATP-synthase subunit Cf6, putative [Ixodes scapularis]
>EEC09200.1 GA-binding protein alpha chain, putative, partial [Ixodes scapularis]
>EEC09199.1 U2 snRNP splicing factor, small subunit, putative [Ixodes scapularis]
>EEC09198.1 glyoxylase, putative [Ixodes scapularis]
>EEC09189.1 ixoderin precursor, putative, partial [Ixodes scapularis]
>EEC09188.1 glycolate oxidase, putative, partial [Ixodes scapularis]
>EEC09176.1 ryanodine receptor, putative, partial [Ixodes scapularis]
>EEC09175.1 ryanodine receptor, putative, partial [Ixodes scapularis]
>EEC09172.1 HTH-type transcriptional regulator cynR, putative, partial [Ixodes scapularis]
>EEC09171.1 hypothetical protein IscW_ISCW007505 [Ixodes scapularis]
>EEC09170.1 TATA element modulatory factor, putative [Ixodes scapularis]
>EEC09169.1 hypothetical protein IscW_ISCW007503 [Ixodes scapularis]
>EEC09168.1 hypothetical protein IscW_ISCW007502, partial [Ixodes scapularis]
>EEC09167.1 5' nucleotidase, putative, partial [Ixodes scapularis]
>EEC09163.1 hypothetical protein IscW_ISCW007509, partial [Ixodes scapularis]
>EEC09151.1 dynein light chain, putative, partial [Ixodes scapularis]
>EEC09150.1 electron transfer flavoprotein-ubiquinone oxidoreductase, putative [Ixodes scapularis]
>EEC09149.1 conserved hypothetical protein [Ixodes scapularis]
>EEC09148.1 conserved hypothetical protein [Ixodes scapularis]
>EEC09147.1 ubiquinol-cytochrome C reductase complex, putative [Ixodes scapularis]
>EEC09146.1 dolichyl glycosyltransferase, putative [Ixodes scapularis]
>EEC09145.1 conserved hypothetical protein [Ixodes scapularis]
>EEC09144.1 inhibitor of growth protein, putative [Ixodes scapularis]
>EEC09143.1 ubinuclein, putative [Ixodes scapularis]
>EEC09142.1 conserved hypothetical protein, partial [Ixodes scapularis]
>EEC09141.1 proteolipid protein M6-1, putative, partial [Ixodes scapularis]
>EEC09140.1 hypothetical protein IscW_ISCW019553 [Ixodes scapularis]
>EEC09138.1 leucine-rich repeat (LRR) protein, putative, partial [Ixodes scapularis]
>EEC09137.1 folate receptor 3 precursor, putative, partial [Ixodes scapularis]
>EEC09136.1 hypothetical protein IscW_ISCW007920 [Ixodes scapularis]
>EEC09134.1 secreted salivary gland peptide, putative, partial [Ixodes scapularis]
>EEC09127.1 atrial natriuretic peptide receptor, putative, partial [Ixodes scapularis]
>EEC09123.1 secreted protein, putative, partial [Ixodes scapularis]
>EEC09122.1 glutathione S-transferase, putative, partial [Ixodes scapularis]
>EEC09121.1 glutathione S-transferase, putative [Ixodes scapularis]
>EEC09120.1 glutathione S-transferase, putative [Ixodes scapularis]
>EEC09119.1 hypothetical protein IscW_ISCW006670, partial [Ixodes scapularis]
>EEC09118.1 metalloprotease, putative, partial [Ixodes scapularis]
>EEC09116.1 hypothetical protein IscW_ISCW006213, partial [Ixodes scapularis]
>EEC09115.1 cement protein, putative, partial [Ixodes scapularis]
>EEC09114.1 hypothetical protein IscW_ISCW019132 [Ixodes scapularis]
>EEC09113.1 origin recognition complex subunit, putative [Ixodes scapularis]
>EEC09112.1 ribosomal protein L13A, putative [Ixodes scapularis]
>EEC09111.1 protein regulator of cytokinesis, putative, partial [Ixodes scapularis]
>EEC09110.1 N(6)-adenine-specific DNA methyltransferase, putative [Ixodes scapularis]
>EEC09109.1 brain protein, putative, partial [Ixodes scapularis]
>EEC09108.1 pyruvate dehydrogenase, putative [Ixodes scapularis]
>EEC09107.1 hypothetical protein IscW_ISCW019125 [Ixodes scapularis]
>EEC09106.1 ubiquitin-activating enzyme E1, putative, partial [Ixodes scapularis]
>EEC09105.1 ubiquitin conjugating enzyme E1, putative [Ixodes scapularis]
>EEC09104.1 thioredoxin reductase, putative [Ixodes scapularis]
>EEC09103.1 folate carrier protein, putative [Ixodes scapularis]
>EEC09102.1 conserved hypothetical protein, partial [Ixodes scapularis]
>EEC09101.1 ocrl type II inositol 5-phosphatase, putative [Ixodes scapularis]
>EEC09100.1 pyridoxine kinase, putative, partial [Ixodes scapularis]
>EEC09099.1 conserved hypothetical protein [Ixodes scapularis]
>EEC09098.1 branched chain alpha-keto acid dehydrogenase, putative, partial [Ixodes scapularis]
>EEC09097.1 conserved hypothetical protein, partial [Ixodes scapularis]
>EEC09096.1 hypothetical protein IscW_ISCW019113, partial [Ixodes scapularis]
>EEC09095.1 ganglioside induced differentiation associated protein, putative, partial [Ixodes scapularis]
>EEC09094.1 splicing factor, arginine/serine-rich, putative, partial [Ixodes scapularis]
>EEC09093.1 conserved hypothetical protein [Ixodes scapularis]
>EEC09091.1 neprilysin, putative, partial [Ixodes scapularis]
>EEC09090.1 hypothetical protein IscW_ISCW005634, partial [Ixodes scapularis]
>EEC09084.1 hypothetical protein IscW_ISCW006704, partial [Ixodes scapularis]
>EEC09083.1 acetylcholinesterase, putative [Ixodes scapularis]
>EEC09082.1 acetylcholinesterase, putative, partial [Ixodes scapularis]
>EEC09079.1 conserved hypothetical protein, partial [Ixodes scapularis]
>EEC09078.1 calcium-dependent cysteine protease, putative, partial [Ixodes scapularis]
>EEC09077.1 hypothetical protein IscW_ISCW005567 [Ixodes scapularis]
>EEC09076.1 hypothetical protein IscW_ISCW005566 [Ixodes scapularis]
>EEC09075.1 hypothetical protein IscW_ISCW005565 [Ixodes scapularis]
>EEC09074.1 hypothetical protein IscW_ISCW005564 [Ixodes scapularis]
>EEC09073.1 lipoic acid synthase, putative [Ixodes scapularis]
>EEC09072.1 guanine nucleotide releasing factor, putative, partial [Ixodes scapularis]
>EEC09071.1 hypothetical protein IscW_ISCW005561 [Ixodes scapularis]
>EEC09069.1 hypothetical protein IscW_ISCW006584, partial [Ixodes scapularis]
>EEC09068.1 secreted salivary gland peptide, putative [Ixodes scapularis]
>EEC09067.1 glycine dehydrogenase, putative, partial [Ixodes scapularis]
>EEC09066.1 hypothetical protein IscW_ISCW005467, partial [Ixodes scapularis]
>EEC09063.1 hypothetical protein IscW_ISCW019178 [Ixodes scapularis]
>EEC09062.1 conserved hypothetical protein [Ixodes scapularis]
>EEC09061.1 conserved hypothetical protein, partial [Ixodes scapularis]
>EEC09060.1 secreted salivary gland peptide, putative, partial [Ixodes scapularis]
>EEC09059.1 calcitonin receptor, putative, partial [Ixodes scapularis]
>EEC09058.1 ribosomal protein L28, putative, partial [Ixodes scapularis]
>EEC09055.1 conserved hypothetical protein, partial [Ixodes scapularis]
>EEC09050.1 protein phosphatase 2B, putative, partial [Ixodes scapularis]
>EEC09049.1 hypothetical protein IscW_ISCW006599, partial [Ixodes scapularis]
>EEC09044.1 hypothetical protein IscW_ISCW005761, partial [Ixodes scapularis]
>EEC09043.1 cytochrome P450, putative, partial [Ixodes scapularis]
>EEC09042.1 cytochrome P450, putative, partial [Ixodes scapularis]
>EEC09041.1 hypothetical protein IscW_ISCW024402, partial [Ixodes scapularis]
>EEC09039.1 hypothetical protein IscW_ISCW018860 [Ixodes scapularis]
>EEC09038.1 dehydrogenase, putative [Ixodes scapularis]
>EEC09037.1 myosin IA, putative [Ixodes scapularis]
>EEC09036.1 patched domain-containing protein (Ptchd), putative, partial [Ixodes scapularis]
>EEC09035.1 patched domain-containing protein (Ptchd), putative, partial [Ixodes scapularis]
>EEC09034.1 zinc finger protein, putative [Ixodes scapularis]
>EEC09033.1 hypothetical protein IscW_ISCW006645 [Ixodes scapularis]
>EEC09032.1 conserved hypothetical protein [Ixodes scapularis]
>EEC09031.1 exocyst complex component, putative [Ixodes scapularis]
>EEC09030.1 hypothetical protein IscW_ISCW006642, partial [Ixodes scapularis]
>EEC09029.1 conserved hypothetical protein, partial [Ixodes scapularis]
>EEC09028.1 sulfotransferase, putative [Ixodes scapularis]
>EEC09025.1 secreted protein, putative, partial [Ixodes scapularis]
>EEC09023.1 secreted protein, putative, partial [Ixodes scapularis]
>EEC09020.1 acid methyltransferase, putative [Ixodes scapularis]
>EEC09019.1 acid methyltransferase, putative [Ixodes scapularis]
>EEC09018.1 secreted salivary gland peptide, putative [Ixodes scapularis]
>EEC09017.1 hypothetical protein IscW_ISCW018803 [Ixodes scapularis]
>EEC09016.1 hypothetical protein IscW_ISCW018804, partial [Ixodes scapularis]
>EEC09015.1 conserved hypothetical protein [Ixodes scapularis]
>EEC09014.1 hypothetical protein IscW_ISCW018801, partial [Ixodes scapularis]
>EEC09013.1 spermatid-specific protein T2, putative, partial [Ixodes scapularis]
>EEC09012.1 myelin transcription factor 1, myt1, putative, partial [Ixodes scapularis]
>EEC09011.1 hypothetical protein IscW_ISCW018798 [Ixodes scapularis]
>EEC09006.1 conserved hypothetical protein, partial [Ixodes scapularis]
>EEC09005.1 conserved hypothetical protein, partial [Ixodes scapularis]
>EEC09003.1 sidestep protein, putative [Ixodes scapularis]
>EEC09002.1 transposase, putative [Ixodes scapularis]
>EEC09001.1 secreted protein, putative [Ixodes scapularis]
>EEC09000.1 secreted salivary gland peptide, putative, partial [Ixodes scapularis]
>EEC08999.1 hypothetical protein IscW_ISCW018911 [Ixodes scapularis]
>EEC08998.1 hypothetical protein IscW_ISCW018910 [Ixodes scapularis]
>EEC08997.1 secreted protein, putative [Ixodes scapularis]
>EEC08996.1 secreted protein, putative [Ixodes scapularis]
>EEC08995.1 hypothetical protein IscW_ISCW018907 [Ixodes scapularis]
>EEC08994.1 secreted protein, putative [Ixodes scapularis]
>EEC08993.1 hypothetical protein IscW_ISCW018905 [Ixodes scapularis]
>EEC08992.1 hypothetical protein IscW_ISCW018904 [Ixodes scapularis]
>EEC08991.1 hypothetical protein IscW_ISCW018902 [Ixodes scapularis]
>EEC08990.1 hypothetical protein IscW_ISCW018901 [Ixodes scapularis]
>EEC08989.1 hypothetical protein IscW_ISCW018900 [Ixodes scapularis]
>EEC08987.1 conserved hypothetical protein, partial [Ixodes scapularis]
>EEC08982.1 hypothetical protein IscW_ISCW006626, partial [Ixodes scapularis]
>EEC08980.1 hypothetical protein IscW_ISCW005466, partial [Ixodes scapularis]
>EEC08979.1 conserved hypothetical protein, partial [Ixodes scapularis]
>EEC08977.1 general transcription factor II, putative, partial [Ixodes scapularis]
>EEC08976.1 salivary glue protein Sgs-3, putative, partial [Ixodes scapularis]
>EEC08975.1 salivary sulfotransferase, putative [Ixodes scapularis]
>EEC08974.1 salivary sulfotransferase, putative, partial [Ixodes scapularis]
>EEC08973.1 conserved hypothetical protein, partial [Ixodes scapularis]
>EEC08972.1 alpha-aspartyl dipeptidase, putative [Ixodes scapularis]
>EEC08971.1 phosphatidylinositol transfer protein SEC14, putative [Ixodes scapularis]
>EEC08970.1 phosphatidylinositol transfer protein SEC14, putative [Ixodes scapularis]
>EEC08969.1 hypothetical protein IscW_ISCW024375, partial [Ixodes scapularis]
>EEC08968.1 hypothetical protein IscW_ISCW006123, partial [Ixodes scapularis]
>EEC08967.1 hypothetical protein IscW_ISCW024374, partial [Ixodes scapularis]
>EEC08966.1 heparan N-sulfatase, putative, partial [Ixodes scapularis]
>EEC08965.1 heparan N-sulfatase, putative [Ixodes scapularis]
>EEC08964.1 hypothetical protein IscW_ISCW018467, partial [Ixodes scapularis]
>EEC08961.1 seven transmembrane receptor, putative, partial [Ixodes scapularis]
>EEC08960.1 secreted protein, putative [Ixodes scapularis]
>EEC08959.1 organic anion transporter, putative, partial [Ixodes scapularis]
>EEC08958.1 cyclophilin type peptidyl-prolyl cis-trans isomerase, putative, partial [Ixodes scapularis]
>EEC08957.1 seven transmembrane receptor, putative [Ixodes scapularis]
>EEC08956.1 racgtpase-activating protein, putative [Ixodes scapularis]
>EEC08955.1 hypothetical protein IscW_ISCW018763 [Ixodes scapularis]
>EEC08953.1 tyrosine/tryptophan monooxygenase, putative, partial [Ixodes scapularis]
>EEC08949.1 conserved hypothetical protein, partial [Ixodes scapularis]
>EEC08948.1 lactadherin/mfg-E8, putative, partial [Ixodes scapularis]
>EEC08947.1 Kunitz-type proteinase inhibitor 5 II, putative, partial [Ixodes scapularis]
>EEC08946.1 hypothetical protein IscW_ISCW024370, partial [Ixodes scapularis]
>EEC08944.1 urease accessory protein ureG, putative [Ixodes scapularis]
>EEC08943.1 phenylalanyl-tRNA synthetase beta subunit, putative [Ixodes scapularis]
>EEC08942.1 G patch domain-containing protein, putative [Ixodes scapularis]
>EEC08941.1 retinal degeneration B protein, putative, partial [Ixodes scapularis]
>EEC08940.1 secreted salivary gland peptide, putative, partial [Ixodes scapularis]
>EEC08939.1 sulfiredoxin-1, putative, partial [Ixodes scapularis]
>EEC08936.1 secreted protein, putative, partial [Ixodes scapularis]
>EEC08935.1 secreted salivary gland peptide, putative [Ixodes scapularis]
>EEC08934.1 antimicrobial peptide, putative [Ixodes scapularis]
>EEC08933.1 scapularisin preproprotein, putative [Ixodes scapularis]
>EEC08932.1 synaptic vesicle protein, putative [Ixodes scapularis]
>EEC08931.1 selenium-binding protein, putative, partial [Ixodes scapularis]
>EEC08930.1 selenium-binding protein, putative, partial [Ixodes scapularis]
>EEC08929.1 cytochrome P-450 IIC5, putative, partial [Ixodes scapularis]
>EEC08928.1 monocarboxylate transporter, putative, partial [Ixodes scapularis]
>EEC08927.1 monocarboxylate transporter, putative, partial [Ixodes scapularis]
>EEC08926.1 monocarboxylate transporter, putative, partial [Ixodes scapularis]
>EEC08925.1 monocarboxylate transporter, putative, partial [Ixodes scapularis]
>EEC08924.1 hypothetical protein IscW_ISCW006054 [Ixodes scapularis]
>EEC08923.1 AMP dependent CoA ligase, putative, partial [Ixodes scapularis]
>EEC08922.1 firefly luciferase, putative [Ixodes scapularis]
>EEC08921.1 AMP dependent CoA ligase, putative [Ixodes scapularis]
>EEC08919.1 hydroxyacyl-CoA dehydrogenase, putative, partial [Ixodes scapularis]
>EEC08918.1 acetyl-CoA acetyltransferase, putative, partial [Ixodes scapularis]
>EEC08917.1 zinc finger protein, putative [Ixodes scapularis]
>EEC08916.1 hypothetical protein IscW_ISCW006298 [Ixodes scapularis]
>EEC08915.1 T-cell immunomodulatory protein, putative, partial [Ixodes scapularis]
>EEC08914.1 thioredoxin domain-containing protein, putative [Ixodes scapularis]
>EEC08913.1 NBP2B protein, putative, partial [Ixodes scapularis]
>EEC08912.1 conserved hypothetical protein [Ixodes scapularis]
>EEC08906.1 aminopeptidase A, putative, partial [Ixodes scapularis]
>EEC08905.1 aminopeptidase A, putative [Ixodes scapularis]
>EEC08904.1 hypothetical protein IscW_ISCW005384 [Ixodes scapularis]
>EEC08903.1 lipase A, lysosomal acid, cholesterol esterase, putative, partial [Ixodes scapularis]
>EEC08902.1 hypothetical protein IscW_ISCW019036 [Ixodes scapularis]
>EEC08901.1 PHD finger protein, putative [Ixodes scapularis]
>EEC08900.1 PHD finger protein, putative [Ixodes scapularis]
>EEC08899.1 PHD finger protein, putative [Ixodes scapularis]
>EEC08898.1 ptm1, putative [Ixodes scapularis]
>EEC08897.1 conserved hypothetical protein [Ixodes scapularis]
>EEC08896.1 hypothetical protein IscW_ISCW019028 [Ixodes scapularis]
>EEC08895.1 RNA-binding protein Nova-1, putative, partial [Ixodes scapularis]
>EEC08894.1 neurofilament-H, putative [Ixodes scapularis]
>EEC08893.1 conserved hypothetical protein [Ixodes scapularis]
>EEC08892.1 hypothetical protein IscW_ISCW019024 [Ixodes scapularis]
>EEC08891.1 secreted protein, putative, partial [Ixodes scapularis]
>EEC08890.1 WD-repeat protein, putative, partial [Ixodes scapularis]
>EEC08889.1 pentatricopeptide repeat-containing protein, putative, partial [Ixodes scapularis]
>EEC08888.1 hypothetical protein IscW_ISCW018669, partial [Ixodes scapularis]
>EEC08887.1 histone H2B, putative [Ixodes scapularis]
>EEC08886.1 hypothetical protein IscW_ISCW018667 [Ixodes scapularis]
>EEC08885.1 hypothetical protein IscW_ISCW018665 [Ixodes scapularis]
>EEC08884.1 hypothetical protein IscW_ISCW018662 [Ixodes scapularis]
>EEC08883.1 hypothetical protein IscW_ISCW018661 [Ixodes scapularis]
>EEC08882.1 hypothetical protein IscW_ISCW018660 [Ixodes scapularis]
>EEC08881.1 organic cation/carnitine transporter, putative [Ixodes scapularis]
>EEC08880.1 organic cation/carnitine transporter, putative, partial [Ixodes scapularis]
>EEC08877.1 hypothetical protein IscW_ISCW024383, partial [Ixodes scapularis]
>EEC08876.1 1,4-dihydroxy-2-naphthoate octaprenyltransferase, putative [Ixodes scapularis]
>EEC08875.1 williams-beuren syndrome critical region protein, putative, partial [Ixodes scapularis]
>EEC08874.1 transmembrane protein C1orf160, putative, partial [Ixodes scapularis]
>EEC08873.1 WNT-2 precursor, putative [Ixodes scapularis]
>EEC08872.1 peptidyl-prolyl cis-trans isomerase H (PPIH), putative [Ixodes scapularis]
>EEC08871.1 ATP-dependent RNA helicase, putative [Ixodes scapularis]
>EEC08870.1 hypothetical protein IscW_ISCW005708 [Ixodes scapularis]
>EEC08868.1 secreted histamine binding protein of 21.3 kDa, putative, partial [Ixodes scapularis]
>EEC08857.1 hypothetical protein IscW_ISCW005753, partial [Ixodes scapularis]
>EEC08855.1 secreted protein, putative, partial [Ixodes scapularis]
>EEC08854.1 RNA-binding protein precursor, putative, partial [Ixodes scapularis]
>EEC08853.1 hypothetical protein IscW_ISCW006101 [Ixodes scapularis]
>EEC08852.1 hypothetical protein IscW_ISCW006102, partial [Ixodes scapularis]
>EEC08851.1 hypothetical protein IscW_ISCW006100 [Ixodes scapularis]
>EEC08850.1 tripeptidyl-peptidase II, putative [Ixodes scapularis]
>EEC08849.1 translation elongation factor G, putative, partial [Ixodes scapularis]
>EEC08848.1 hypothetical protein IscW_ISCW005448, partial [Ixodes scapularis]
>EEC08843.1 hypothetical protein IscW_ISCW006491 [Ixodes scapularis]
>EEC08842.1 hemolectin, putative, partial [Ixodes scapularis]
>EEC08833.1 hypothetical protein IscW_ISCW024318, partial [Ixodes scapularis]
>EEC08822.1 hypothetical protein IscW_ISCW005473 [Ixodes scapularis]
>EEC08821.1 secreted protein, putative, partial [Ixodes scapularis]
>EEC08817.1 zinc finger protein, putative, partial [Ixodes scapularis]
>EEC08816.1 polyprotein of retroviral origin, putative, partial [Ixodes scapularis]
>EEC08815.1 conserved hypothetical protein, partial [Ixodes scapularis]
>EEC08814.1 EF-Hand domain-containing protein, putative [Ixodes scapularis]
>EEC08813.1 conserved hypothetical protein [Ixodes scapularis]
>EEC08812.1 coatomer, alpha chain, putative, partial [Ixodes scapularis]
>EEC08811.1 conserved hypothetical protein [Ixodes scapularis]
>EEC08810.1 hypothetical protein IscW_ISCW006281, partial [Ixodes scapularis]
>EEC08809.1 phosphatidylinositol-glycan biosynthesis class W protein, putative [Ixodes scapularis]
>EEC08808.1 secreted salivary gland peptide, putative [Ixodes scapularis]
>EEC08807.1 hypothetical protein IscW_ISCW006278 [Ixodes scapularis]
>EEC08806.1 RNA polymerase II proteinral transcription factor BTF3, putative [Ixodes scapularis]
>EEC08805.1 RNA polymerase II protein ral transcription factor BTF3, putative [Ixodes scapularis]
>EEC08804.1 hypothetical protein IscW_ISCW006275 [Ixodes scapularis]
>EEC08803.1 conserved hypothetical protein, partial [Ixodes scapularis]
>EEC08802.1 hypothetical protein IscW_ISCW006273 [Ixodes scapularis]
>EEC08801.1 zinc finger protein, putative [Ixodes scapularis]
>EEC08800.1 hypothetical protein IscW_ISCW006271 [Ixodes scapularis]
>EEC08798.1 hypothetical protein IscW_ISCW006539 [Ixodes scapularis]
>EEC08797.1 60S acidic ribosomal protein P1, putative, partial [Ixodes scapularis]
>EEC08796.1 hypothetical protein IscW_ISCW006537, partial [Ixodes scapularis]
>EEC08795.1 hypothetical protein IscW_ISCW006535 [Ixodes scapularis]
>EEC08794.1 U3 snoRNP-associated protein, putative, partial [Ixodes scapularis]
>EEC08793.1 hypothetical protein IscW_ISCW005879 [Ixodes scapularis]
>EEC08792.1 ribosomal protein L2, putative [Ixodes scapularis]
>EEC08791.1 small nuclear ribonucleoprotein (snRNP) splicing factor [Ixodes scapularis]
>EEC08790.1 oxysterol-binding protein, putative [Ixodes scapularis]
>EEC08783.1 acid methyltransferase, putative [Ixodes scapularis]
>EEC08782.1 hypothetical protein IscW_ISCW019052 [Ixodes scapularis]
>EEC08781.1 N-acetylgalactosaminyl transferase, putative [Ixodes scapularis]
>EEC08780.1 hypothetical protein IscW_ISCW019050, partial [Ixodes scapularis]
>EEC08777.1 hypothetical protein IscW_ISCW006180 [Ixodes scapularis]
>EEC08776.1 hypothetical protein IscW_ISCW006179 [Ixodes scapularis]
>EEC08775.1 hypothetical protein IscW_ISCW006178 [Ixodes scapularis]
>EEC08774.1 hypothetical protein IscW_ISCW006176 [Ixodes scapularis]
>EEC08773.1 hypothetical protein IscW_ISCW006175 [Ixodes scapularis]
>EEC08772.1 hypothetical protein IscW_ISCW006174 [Ixodes scapularis]
>EEC08771.1 hypothetical protein IscW_ISCW006173 [Ixodes scapularis]
>EEC08770.1 phosphoprotein/coiled-coil protein, putative [Ixodes scapularis]
>EEC08769.1 DNA excision repair protein ERCC-6, putative, partial [Ixodes scapularis]
>EEC08768.1 conserved hypothetical protein [Ixodes scapularis]
>EEC08767.1 GGY domain-containing protein, putative [Ixodes scapularis]
>EEC08766.1 trypsin, putative, partial [Ixodes scapularis]
>EEC08765.1 trypsin, putative, partial [Ixodes scapularis]
>EEC08764.1 conserved hypothetical protein, partial [Ixodes scapularis]
>EEC08763.1 tyrosine aminotransferase, putative, partial [Ixodes scapularis]
>EEC08761.1 SCP-like extracellular protein, putative, partial [Ixodes scapularis]
>EEC08760.1 hypothetical protein IscW_ISCW024416, partial [Ixodes scapularis]
>EEC08759.1 hypothetical protein IscW_ISCW005420, partial [Ixodes scapularis]
>EEC08758.1 protein involved in membrane traffic, putative, partial [Ixodes scapularis]
>EEC08757.1 secreted salivary gland peptide, putative, partial [Ixodes scapularis]
>EEC08752.1 secreted protein with Kunitz domain, putative, partial [Ixodes scapularis]
>EEC08750.1 H/ACA ribonucleoprotein complex protein, putative [Ixodes scapularis]
>EEC08749.1 rap GTPase-activating protein, putative, partial [Ixodes scapularis]
>EEC08748.1 hypothetical protein IscW_ISCW024385, partial [Ixodes scapularis]
>EEC08745.1 ABCA5 transporter, putative [Ixodes scapularis]
>EEC08744.1 hypothetical protein IscW_ISCW005851 [Ixodes scapularis]
>EEC08743.1 conserved hypothetical protein [Ixodes scapularis]
>EEC08742.1 hypothetical protein IscW_ISCW005850 [Ixodes scapularis]
>EEC08741.1 zinc finger protein, putative [Ixodes scapularis]
>EEC08740.1 zinc finger protein, putative [Ixodes scapularis]
>EEC08739.1 Maf protein, putative [Ixodes scapularis]
>EEC08738.1 Maf protein, putative [Ixodes scapularis]
>EEC08737.1 zinc finger protein, putative [Ixodes scapularis]
>EEC08736.1 sodium/hydrogen exchanger NHA2, putative, partial [Ixodes scapularis]
>EEC08735.1 hypothetical protein IscW_ISCW005842 [Ixodes scapularis]
>EEC08734.1 phosphorylase B kinase alpha, kpb1, putative, partial [Ixodes scapularis]
>EEC08733.1 hypothetical protein IscW_ISCW006013 [Ixodes scapularis]
>EEC08732.1 hypothetical protein IscW_ISCW006012 [Ixodes scapularis]
>EEC08731.1 ras GTP exchange factor, son of sevenless, putative, partial [Ixodes scapularis]
>EEC08726.1 conserved hypothetical protein [Ixodes scapularis]
>EEC08725.1 thyroid hormone receptor-associated protein, putative [Ixodes scapularis]
>EEC08724.1 glycogenin-1, putative, partial [Ixodes scapularis]
>EEC08723.1 major epididymal secretory protein HE1, putative [Ixodes scapularis]
>EEC08722.1 transposase, putative [Ixodes scapularis]
>EEC08715.1 cell adhesion molecule, putative, partial [Ixodes scapularis]
>EEC08714.1 hypothetical protein IscW_ISCW024377, partial [Ixodes scapularis]
>EEC08709.1 oxidase/peroxidase, putative, partial [Ixodes scapularis]
>EEC08708.1 hypothetical protein IscW_ISCW018823, partial [Ixodes scapularis]
>EEC08707.1 hypothetical protein IscW_ISCW018822 [Ixodes scapularis]
>EEC08706.1 peroxinectin, putative [Ixodes scapularis]
>EEC08705.1 hypothetical protein IscW_ISCW018820 [Ixodes scapularis]
>EEC08704.1 hypothetical protein IscW_ISCW018819 [Ixodes scapularis]
>EEC08703.1 peroxinectin, putative, partial [Ixodes scapularis]
>EEC08702.1 secreted protein, putative, partial [Ixodes scapularis]
>EEC08701.1 hypothetical protein IscW_ISCW018723 [Ixodes scapularis]
>EEC08698.1 ubiquitin specific protease, putative, partial [Ixodes scapularis]
>EEC08697.1 syntaxin-18, putative [Ixodes scapularis]
>EEC08696.1 mechanosensory protein, putative, partial [Ixodes scapularis]
>EEC08695.1 cuticulin, putative, partial [Ixodes scapularis]
>EEC08694.1 hypothetical protein IscW_ISCW019102 [Ixodes scapularis]
>EEC08693.1 DEAD box ATP-dependent RNA helicase, putative, partial [Ixodes scapularis]
>EEC08692.1 semaphorin 7A, putative [Ixodes scapularis]
>EEC08691.1 protein phosphatase PP2A, putative [Ixodes scapularis]
>EEC08690.1 conserved hypothetical protein [Ixodes scapularis]
>EEC08689.1 protein EMSY, putative [Ixodes scapularis]
>EEC08688.1 hypothetical protein IscW_ISCW019094 [Ixodes scapularis]
>EEC08687.1 Niemann-Pick type C1 domain-containing protein, putative [Ixodes scapularis]
>EEC08686.1 Niemann-Pick type C1 domain-containing protein, putative [Ixodes scapularis]
>EEC08685.1 hypothetical protein IscW_ISCW019091, partial [Ixodes scapularis]
>EEC08684.1 hypothetical protein IscW_ISCW019090 [Ixodes scapularis]
>EEC08683.1 conserved hypothetical protein [Ixodes scapularis]
>EEC08680.1 U1 small nuclear ribonucleoprotein A, putative [Ixodes scapularis]
>EEC08679.1 H(beta)58 protein, putative [Ixodes scapularis]
>EEC08678.1 Spryd3 protein, putative [Ixodes scapularis]
>EEC08677.1 hypothetical protein IscW_ISCW018533 [Ixodes scapularis]
>EEC08676.1 protein phosphatase 1, regulatory (inhibitor) subunit PPP1R2, putative, partial [Ixodes scapularis]
>EEC08675.1 hypothetical protein IscW_ISCW018531 [Ixodes scapularis]
>EEC08673.1 secreted protein, putative, partial [Ixodes scapularis]
>EEC08672.1 male-specific Is5 protein, putative [Ixodes scapularis]
>EEC08671.1 15-hydroxyprostaglandin dehydrogenase, putative, partial [Ixodes scapularis]
>EEC08669.1 secreted salivary gland peptide, putative [Ixodes scapularis]
>EEC08668.1 secreted salivary gland peptide, putative, partial [Ixodes scapularis]
>EEC08662.1 ribosomal protein L22, putative, partial [Ixodes scapularis]
>EEC08660.1 hypothetical protein IscW_ISCW006057, partial [Ixodes scapularis]
>EEC08658.1 monocarboxylate transporter, putative [Ixodes scapularis]
>EEC08657.1 nucleoprotein, putative, partial [Ixodes scapularis]
>EEC08654.1 metalloproteinase, putative, partial [Ixodes scapularis]
>EEC08647.1 submaxillary gland androgen-regulated protein 3A, putative [Ixodes scapularis]
>EEC08646.1 conserved hypothetical protein, partial [Ixodes scapularis]
>EEC08644.1 heat shock protein 110, putative [Ixodes scapularis]
>EEC08643.1 heat shock protein 70 (HSP70), putative [Ixodes scapularis]
>EEC08642.1 hypothetical protein IscW_ISCW019161, partial [Ixodes scapularis]
>EEC08639.1 secreted protein, putative, partial [Ixodes scapularis]
>EEC08636.1 prenylated Rab acceptor, putative [Ixodes scapularis]
>EEC08635.1 sugar transporter, putative, partial [Ixodes scapularis]
>EEC08634.1 hypothetical protein IscW_ISCW006371, partial [Ixodes scapularis]
>EEC08633.1 hypothetical protein IscW_ISCW006370, partial [Ixodes scapularis]
>EEC08632.1 zinc finger protein, putative [Ixodes scapularis]
>EEC08631.1 transcription factor MafG, putative [Ixodes scapularis]
>EEC08630.1 tRNA-dihydrouridine synthase, putative [Ixodes scapularis]
>EEC08629.1 conserved hypothetical protein [Ixodes scapularis]
>EEC08628.1 hypothetical protein IscW_ISCW019219 [Ixodes scapularis]
>EEC08627.1 conserved hypothetical protein [Ixodes scapularis]
>EEC08626.1 hypothetical protein IscW_ISCW019217 [Ixodes scapularis]
>EEC08625.1 box H/ACA snoRNP, putative, partial [Ixodes scapularis]
>EEC08624.1 hypothetical protein IscW_ISCW019215 [Ixodes scapularis]
>EEC08622.1 glyoxylate/hydroxypyruvate reductase, putative, partial [Ixodes scapularis]
>EEC08621.1 ring canal protein, putative, partial [Ixodes scapularis]
>EEC08620.1 hypothetical protein IscW_ISCW019191 [Ixodes scapularis]
>EEC08619.1 maternal embryonic leucine zipper kinase, putative [Ixodes scapularis]
>EEC08618.1 hypothetical protein IscW_ISCW019190, partial [Ixodes scapularis]
>EEC08617.1 conserved hypothetical protein, partial [Ixodes scapularis]
>EEC08616.1 hypothetical protein IscW_ISCW019186 [Ixodes scapularis]
>EEC08615.1 cell adhesion molecule, putative, partial [Ixodes scapularis]
>EEC08614.1 hypothetical protein IscW_ISCW019020 [Ixodes scapularis]
>EEC08613.1 hypothetical protein IscW_ISCW019019 [Ixodes scapularis]
>EEC08612.1 conserved hypothetical protein, partial [Ixodes scapularis]
>EEC08611.1 topoisomerase TOP1-interacting protein BTBD1, putative, partial [Ixodes scapularis]
>EEC08610.1 sulfotransferase, putative [Ixodes scapularis]
>EEC08609.1 conserved hypothetical protein, partial [Ixodes scapularis]
>EEC08608.1 sulfotransferase, putative [Ixodes scapularis]
>EEC08607.1 hypothetical protein IscW_ISCW006808 [Ixodes scapularis]
>EEC08606.1 conserved hypothetical protein [Ixodes scapularis]
>EEC08604.1 hypothetical protein IscW_ISCW006580 [Ixodes scapularis]
>EEC08603.1 hypothetical protein IscW_ISCW006581, partial [Ixodes scapularis]
>EEC08602.1 hypothetical protein IscW_ISCW006579 [Ixodes scapularis]
>EEC08601.1 cleavage and polyadenylation specificity factor, putative [Ixodes scapularis]
>EEC08600.1 hypothetical protein IscW_ISCW006577 [Ixodes scapularis]
>EEC08599.1 hypothetical protein IscW_ISCW006576 [Ixodes scapularis]
>EEC08598.1 splicing factor 3B subunit, putative [Ixodes scapularis]
>EEC08597.1 conserved hypothetical protein, partial [Ixodes scapularis]
>EEC08596.1 HSP70 binding protein, putative, partial [Ixodes scapularis]
>EEC08595.1 hypothetical protein IscW_ISCW006572 [Ixodes scapularis]
>EEC08594.1 hypothetical protein IscW_ISCW006571 [Ixodes scapularis]
>EEC08593.1 glycogen synthase, putative [Ixodes scapularis]
>EEC08592.1 twinkle protein, putative [Ixodes scapularis]
>EEC08591.1 conserved hypothetical protein, partial [Ixodes scapularis]
>EEC08590.1 FK506 binding protein (FKBP), putative [Ixodes scapularis]
>EEC08589.1 hypothetical protein IscW_ISCW006565 [Ixodes scapularis]
>EEC08588.1 hypothetical protein IscW_ISCW006564, partial [Ixodes scapularis]
>EEC08587.1 conserved hypothetical protein, partial [Ixodes scapularis]
>EEC08586.1 RSZp22 protein, putative [Ixodes scapularis]
>EEC08585.1 hypothetical protein IscW_ISCW006561 [Ixodes scapularis]
>EEC08584.1 cytochrome P450, putative [Ixodes scapularis]
>EEC08583.1 hypothetical protein IscW_ISCW006559 [Ixodes scapularis]
>EEC08581.1 arylsulfatase B, putative, partial [Ixodes scapularis]
>EEC08580.1 glycolate oxidase, putative, partial [Ixodes scapularis]
>EEC08578.1 conserved hypothetical protein, partial [Ixodes scapularis]
>EEC08577.1 signal recognition particle receptor, putative, partial [Ixodes scapularis]
>EEC08576.1 signal recognition particle receptor, putative, partial [Ixodes scapularis]
>EEC08571.1 adiponectin receptor, putative, partial [Ixodes scapularis]
>EEC08570.1 dynamin, putative, partial [Ixodes scapularis]
>EEC08567.1 pink-eyed dilution protein, putative, partial [Ixodes scapularis]
>EEC08566.1 HSP70, putative, partial [Ixodes scapularis]
>EEC08565.1 arginine-rich protein, putative [Ixodes scapularis]
>EEC08564.1 hypothetical protein IscW_ISCW006483 [Ixodes scapularis]
>EEC08561.1 secreted salivary gland peptide, putative, partial [Ixodes scapularis]
>EEC08560.1 secreted protein, putative, partial [Ixodes scapularis]
>EEC08559.1 hypothetical protein IscW_ISCW006442, partial [Ixodes scapularis]
>EEC08556.1 sphingomyelin phosphodiesterase, putative, partial [Ixodes scapularis]
>EEC08555.1 hypothetical protein IscW_ISCW005912, partial [Ixodes scapularis]
>EEC08544.1 hypothetical protein IscW_ISCW019239 [Ixodes scapularis]
>EEC08543.1 hypothetical protein IscW_ISCW019237 [Ixodes scapularis]
>EEC08542.1 serine/threonine protein kinase, putative, partial [Ixodes scapularis]
>EEC08541.1 cytochrome C oxidase, subunit VIa/COX13, putative [Ixodes scapularis]
>EEC08540.1 ketosamine-3-kinase, putative [Ixodes scapularis]
>EEC08539.1 20S proteasome, regulatory subunit beta, putative [Ixodes scapularis]
>EEC08538.1 transmembrane protein, putative [Ixodes scapularis]
>EEC08537.1 hypothetical protein IscW_ISCW019231 [Ixodes scapularis]
>EEC08536.1 conserved hypothetical protein, partial [Ixodes scapularis]
>EEC08535.1 microtubule-binding protein, putative [Ixodes scapularis]
>EEC08534.1 carboxymethyl transferase, putative, partial [Ixodes scapularis]
>EEC08533.1 hypothetical protein IscW_ISCW006700 [Ixodes scapularis]
>EEC08532.1 conserved hypothetical protein [Ixodes scapularis]
>EEC08531.1 conserved hypothetical protein [Ixodes scapularis]
>EEC08530.1 glycine receptor alpha 1 variant, putative [Ixodes scapularis]
>EEC08529.1 endothelin-converting enzyme, putative, partial [Ixodes scapularis]
>EEC08528.1 histamine-gated chloride channel subunit, putative, partial [Ixodes scapularis]
>EEC08526.1 ABC transporter, putative, partial [Ixodes scapularis]
>EEC08525.1 ionotropic glutamate receptor, putative, partial [Ixodes scapularis]
>EEC08524.1 munc13-4, putative [Ixodes scapularis]
>EEC08523.1 conserved hypothetical protein [Ixodes scapularis]
>EEC08522.1 PHD-finger containing protein, partial [Ixodes scapularis]
>EEC08521.1 ubiquitin specific protease, putative [Ixodes scapularis]
>EEC08514.1 G-protein coupled receptor, putative [Ixodes scapularis]
>EEC08513.1 conserved hypothetical protein, partial [Ixodes scapularis]
>EEC08511.1 hypothetical protein IscW_ISCW005331, partial [Ixodes scapularis]
>EEC08510.1 conserved hypothetical protein, partial [Ixodes scapularis]
>EEC08509.1 amino acid transporter, putative, partial [Ixodes scapularis]
>EEC08508.1 hypothetical protein IscW_ISCW018427 [Ixodes scapularis]
>EEC08507.1 conserved hypothetical protein, partial [Ixodes scapularis]
>EEC08506.1 secreted protein, putative [Ixodes scapularis]
>EEC08505.1 Ran-binding protein, putative [Ixodes scapularis]
>EEC08504.1 tRNA uracil-5-methyltransferase, putative, partial [Ixodes scapularis]
>EEC08503.1 cuticular protein, putative, partial [Ixodes scapularis]
>EEC08502.1 M20 domain-containing peptidase, putative, partial [Ixodes scapularis]
>EEC08501.1 conserved hypothetical protein, partial [Ixodes scapularis]
>EEC08497.1 secreted protein, putative, partial [Ixodes scapularis]
>EEC08496.1 solute carrier organic anion transporter, putative, partial [Ixodes scapularis]
>EEC08495.1 hypothetical protein IscW_ISCW006480 [Ixodes scapularis]
>EEC08494.1 glutathione S-transferase, putative [Ixodes scapularis]
>EEC08493.1 glutathione S-transferase, putative, partial [Ixodes scapularis]
>EEC08491.1 carnitine acyltransferase, putative, partial [Ixodes scapularis]
>EEC08488.1 diuretic hormone receptor, putative, partial [Ixodes scapularis]
>EEC08479.1 hypothetical protein IscW_ISCW006049 [Ixodes scapularis]
>EEC08478.1 proprotein convertase subtilisin/kexin type 4, furin, putative, partial [Ixodes scapularis]
>EEC08473.1 GTP-binding protein Rhes, putative, partial [Ixodes scapularis]
>EEC08469.1 conserved hypothetical protein, partial [Ixodes scapularis]
>EEC08468.1 keratin-associated protein 1-5, putative, partial [Ixodes scapularis]
>EEC08467.1 conserved hypothetical protein, partial [Ixodes scapularis]
>EEC08465.1 dimethylaniline monooxygenase, putative, partial [Ixodes scapularis]
>EEC08464.1 hypothetical protein IscW_ISCW024376, partial [Ixodes scapularis]
>EEC08460.1 serine/threonine protein phosphatase 2A regulatory subunit B'' subunit alpha, putative, partial [Ixodes scapularis]
>EEC08459.1 GABA transporter, putative, partial [Ixodes scapularis]
>EEC08458.1 gamma-glutamyltransferase, putative, partial [Ixodes scapularis]
>EEC08457.1 26S proteasome regulatory subunit S3, putative, partial [Ixodes scapularis]
>EEC08449.1 hypothetical protein IscW_ISCW024326, partial [Ixodes scapularis]
>EEC08448.1 secreted salivary gland peptide, putative, partial [Ixodes scapularis]
>EEC08447.1 hypothetical protein IscW_ISCW006361 [Ixodes scapularis]
>EEC08446.1 conserved hypothetical protein [Ixodes scapularis]
>EEC08445.1 conserved hypothetical protein, partial [Ixodes scapularis]
>EEC08444.1 glycoprotein-associated amino acid transporter, putative, partial [Ixodes scapularis]
>EEC08443.1 amino acid transporter, putative, partial [Ixodes scapularis]
>EEC08442.1 Y+LAT1B, putative, partial [Ixodes scapularis]
>EEC08441.1 latrophilin, putative, partial [Ixodes scapularis]
>EEC08440.1 conserved hypothetical protein, partial [Ixodes scapularis]
>EEC08439.1 hypothetical protein IscW_ISCW005706 [Ixodes scapularis]
>EEC08438.1 hypothetical protein IscW_ISCW005705 [Ixodes scapularis]
>EEC08437.1 neurexin IV, putative, partial [Ixodes scapularis]
>EEC08427.1 hypothetical protein IscW_ISCW005910 [Ixodes scapularis]
>EEC08426.1 hypothetical protein IscW_ISCW005909 [Ixodes scapularis]
>EEC08425.1 SMDR1, putative, partial [Ixodes scapularis]
>EEC08424.1 conserved hypothetical protein [Ixodes scapularis]
>EEC08423.1 hypothetical protein IscW_ISCW005906 [Ixodes scapularis]
>EEC08422.1 ankyrin repeat containing protein [Ixodes scapularis]
>EEC08421.1 sorting nexin-24, putative [Ixodes scapularis]
>EEC08420.1 conserved hypothetical protein [Ixodes scapularis]
>EEC08419.1 hypothetical protein IscW_ISCW006337 [Ixodes scapularis]
>EEC08418.1 conserved hypothetical protein [Ixodes scapularis]
>EEC08417.1 heparan sulfate sulfotransferase, putative, partial [Ixodes scapularis]
>EEC08416.1 hypothetical protein IscW_ISCW019077 [Ixodes scapularis]
>EEC08415.1 hypothetical protein IscW_ISCW019076 [Ixodes scapularis]
>EEC08414.1 vacuolar H+-ATPase V1 sector, subunit D, putative [Ixodes scapularis]
>EEC08413.1 conserved hypothetical protein [Ixodes scapularis]
>EEC08412.1 hypothetical protein IscW_ISCW019073 [Ixodes scapularis]
>EEC08411.1 dopamine D1/beta receptor, putative, partial [Ixodes scapularis]
>EEC08410.1 5-hydroxytryptamine receptor 1, putative [Ixodes scapularis]
>EEC08409.1 conserved hypothetical protein, partial [Ixodes scapularis]
>EEC08408.1 secreted protein, putative [Ixodes scapularis]
>EEC08407.1 secreted protein, putative [Ixodes scapularis]
>EEC08406.1 conserved hypothetical protein [Ixodes scapularis]
>EEC08405.1 hypothetical protein IscW_ISCW005894 [Ixodes scapularis]
>EEC08404.1 secreted protein, putative, partial [Ixodes scapularis]
>EEC08403.1 obscurin, putative, partial [Ixodes scapularis]
>EEC08401.1 serine protease inhibitor, putative, partial [Ixodes scapularis]
>EEC08396.1 hypothetical protein IscW_ISCW005429 [Ixodes scapularis]
>EEC08395.1 mitogen-activated protein kinase kinase MKK4, putative, partial [Ixodes scapularis]
>EEC08394.1 conserved hypothetical protein [Ixodes scapularis]
>EEC08393.1 hypothetical protein IscW_ISCW005426 [Ixodes scapularis]
>EEC08392.1 conserved hypothetical protein [Ixodes scapularis]
>EEC08391.1 ribosomal protein L17, putative [Ixodes scapularis]
>EEC08385.1 guanylyl cyclase, putative, partial [Ixodes scapularis]
>EEC08384.1 guanine nucleotide-binding protein, putative [Ixodes scapularis]
>EEC08383.1 hypothetical protein IscW_ISCW006086 [Ixodes scapularis]
>EEC08382.1 hypothetical protein IscW_ISCW006085 [Ixodes scapularis]
>EEC08381.1 conserved hypothetical protein, partial [Ixodes scapularis]
>EEC08380.1 hypothetical protein IscW_ISCW006083 [Ixodes scapularis]
>EEC08379.1 membrane protein, putative [Ixodes scapularis]
>EEC08378.1 hypothetical protein IscW_ISCW018734 [Ixodes scapularis]
>EEC08377.1 WD-repeat protein, putative [Ixodes scapularis]
>EEC08376.1 hypothetical protein IscW_ISCW018731 [Ixodes scapularis]
>EEC08375.1 triacylglycerol lipase, putative, partial [Ixodes scapularis]
>EEC08374.1 triacylglycerol lipase, putative [Ixodes scapularis]
>EEC08373.1 serine protease, putative, partial [Ixodes scapularis]
>EEC08365.1 conserved hypothetical protein, partial [Ixodes scapularis]
>EEC08364.1 hypothetical protein IscW_ISCW005301, partial [Ixodes scapularis]
>EEC08359.1 hypothetical protein IscW_ISCW006863, partial [Ixodes scapularis]
>EEC08358.1 peroxinectin, putative, partial [Ixodes scapularis]
>EEC08357.1 peroxinectin, putative, partial [Ixodes scapularis]
>EEC08356.1 prolyl 4-hydroxylase alpha subunit, putative, partial [Ixodes scapularis]
>EEC08355.1 secreted protein, putative, partial [Ixodes scapularis]
>EEC08354.1 hypothetical protein IscW_ISCW006857 [Ixodes scapularis]
>EEC08353.1 hypothetical protein IscW_ISCW006122, partial [Ixodes scapularis]
>EEC08347.1 hypothetical protein IscW_ISCW019152, partial [Ixodes scapularis]
>EEC08346.1 60S ribosomal protein L14, putative [Ixodes scapularis]
>EEC08345.1 sorting nexin-21, putative [Ixodes scapularis]
>EEC08344.1 hypothetical protein IscW_ISCW019149 [Ixodes scapularis]
>EEC08343.1 hypothetical protein IscW_ISCW019148 [Ixodes scapularis]
>EEC08342.1 ubiquitin-conjugating enzyme, putative [Ixodes scapularis]
>EEC08341.1 zinc finger protein, putative [Ixodes scapularis]
>EEC08340.1 conserved hypothetical protein [Ixodes scapularis]
>EEC08339.1 Anamorsin, putative [Ixodes scapularis]
>EEC08338.1 hypothetical protein IscW_ISCW019143 [Ixodes scapularis]
>EEC08337.1 glycosyltransferase, putative [Ixodes scapularis]
>EEC08336.1 negative effector of RNA polymerase III synthesis, putative [Ixodes scapularis]
>EEC08335.1 conserved hypothetical protein, partial [Ixodes scapularis]
>EEC08334.1 hypothetical protein IscW_ISCW019139 [Ixodes scapularis]
>EEC08333.1 hypothetical protein IscW_ISCW019138, partial [Ixodes scapularis]
>EEC08332.1 rhophilin-2, putative [Ixodes scapularis]
>EEC08331.1 hypothetical protein IscW_ISCW019136 [Ixodes scapularis]
>EEC08329.1 hypothetical protein IscW_ISCW006549, partial [Ixodes scapularis]
>EEC08328.1 neuromusculin, putative, partial [Ixodes scapularis]
>EEC08327.1 hypothetical protein IscW_ISCW006546 [Ixodes scapularis]
>EEC08326.1 hypothetical protein IscW_ISCW006545 [Ixodes scapularis]
>EEC08325.1 laminin subunit beta-1, putative, partial [Ixodes scapularis]
>EEC08323.1 polycomb protein SCMH1, putative, partial [Ixodes scapularis]
>EEC08322.1 hypothetical protein IscW_ISCW018879 [Ixodes scapularis]
>EEC08321.1 protein XAP-5, putative [Ixodes scapularis]
>EEC08320.1 protein kinase, putative, partial [Ixodes scapularis]
>EEC08319.1 S-adenosylmethionine decarboxylase, putative, partial [Ixodes scapularis]
>EEC08318.1 conserved hypothetical protein [Ixodes scapularis]
>EEC08317.1 CCR4-NOT transcription complex subunit, putative [Ixodes scapularis]
>EEC08316.1 short-chain alcohol dehydrogenase, putative [Ixodes scapularis]
>EEC08315.1 Dnajb9-prov protein, putative [Ixodes scapularis]
>EEC08314.1 conserved hypothetical protein [Ixodes scapularis]
>EEC08312.1 glycosyltransferase domain-containing protein, putative, partial [Ixodes scapularis]
>EEC08311.1 angiotensin-I converting enzyme, putative, partial [Ixodes scapularis]
>EEC08310.1 hypothetical protein IscW_ISCW018944 [Ixodes scapularis]
>EEC08309.1 DNA fragmentation factor, putative, partial [Ixodes scapularis]
>EEC08308.1 cation-dependent mannose-6-phosphate receptor, putative [Ixodes scapularis]
>EEC08307.1 integrator complex subunit, putative [Ixodes scapularis]
>EEC08302.1 hypothetical protein IscW_ISCW024319, partial [Ixodes scapularis]
>EEC08301.1 acid sphingomyelinase, putative [Ixodes scapularis]
>EEC08300.1 N-acyl-phosphatidylethanolamine-hydrolyzing phospholipase D, putative [Ixodes scapularis]
>EEC08299.1 hypothetical protein IscW_ISCW005988 [Ixodes scapularis]
>EEC08298.1 20S proteasome, regulatory subunit beta, putative [Ixodes scapularis]
>EEC08297.1 ankyrin repeat containing protein [Ixodes scapularis]
>EEC08296.1 NADH:ubiquinone oxidoreductase, NDUFV1/51kDa subunit, putative [Ixodes scapularis]
>EEC08295.1 condensin complex subunit, putative [Ixodes scapularis]
>EEC08294.1 hypothetical protein IscW_ISCW005982 [Ixodes scapularis]
>EEC08293.1 cathepsin B endopeptidase, putative, partial [Ixodes scapularis]
>EEC08290.1 hypothetical protein IscW_ISCW005608, partial [Ixodes scapularis]
>EEC08288.1 sidestep protein, putative, partial [Ixodes scapularis]
>EEC08287.1 sidestep protein, putative [Ixodes scapularis]
>EEC08286.1 hypothetical protein IscW_ISCW018493 [Ixodes scapularis]
>EEC08285.1 hypothetical protein IscW_ISCW018492 [Ixodes scapularis]
>EEC08284.1 hypothetical protein IscW_ISCW018491, partial [Ixodes scapularis]
>EEC08283.1 hypothetical protein IscW_ISCW018955, partial [Ixodes scapularis]
>EEC08282.1 hypothetical protein IscW_ISCW018953 [Ixodes scapularis]
>EEC08281.1 Hps5 protein, putative [Ixodes scapularis]
>EEC08280.1 conserved hypothetical protein, partial [Ixodes scapularis]
>EEC08279.1 protein kinase C and casein kinase substrate in neurons protein, putative [Ixodes scapularis]
>EEC08278.1 conserved hypothetical protein, partial [Ixodes scapularis]
>EEC08277.1 conserved hypothetical protein [Ixodes scapularis]
>EEC08276.1 conserved hypothetical protein [Ixodes scapularis]
>EEC08275.1 monocarboxylate transporter, putative, partial [Ixodes scapularis]
>EEC08274.1 hypothetical protein IscW_ISCW018782 [Ixodes scapularis]
>EEC08273.1 protocadherin-21, putative, partial [Ixodes scapularis]
>EEC08272.1 conserved hypothetical protein [Ixodes scapularis]
>EEC08271.1 DnaJ domain and thioredoxin-containing protein, putative [Ixodes scapularis]
>EEC08270.1 ATP-dependent RNA helicase, putative [Ixodes scapularis]
>EEC08269.1 copper-transporting ATPase 1, putative, partial [Ixodes scapularis]
>EEC08268.1 hypothetical protein IscW_ISCW018772, partial [Ixodes scapularis]
>EEC08267.1 glutamine synthetase, putative [Ixodes scapularis]
>EEC08264.1 conserved hypothetical protein, partial [Ixodes scapularis]
>EEC08259.1 hypothetical protein IscW_ISCW006528 [Ixodes scapularis]
>EEC08258.1 hypothetical protein IscW_ISCW006527 [Ixodes scapularis]
>EEC08257.1 monocarboxylate transporter, putative, partial [Ixodes scapularis]
>EEC08255.1 hypothetical protein IscW_ISCW006046 [Ixodes scapularis]
>EEC08254.1 secreted protein, putative [Ixodes scapularis]
>EEC08253.1 mucin 2 precursor, putative, partial [Ixodes scapularis]
>EEC08252.1 hypothetical protein IscW_ISCW006043 [Ixodes scapularis]
>EEC08251.1 hypothetical protein IscW_ISCW006042 [Ixodes scapularis]
>EEC08250.1 conserved hypothetical protein [Ixodes scapularis]
>EEC08249.1 hypothetical protein IscW_ISCW006040 [Ixodes scapularis]
>EEC08248.1 hypothetical protein IscW_ISCW006039 [Ixodes scapularis]
>EEC08247.1 WD-repeat protein, putative [Ixodes scapularis]
>EEC08246.1 hypothetical protein IscW_ISCW006037 [Ixodes scapularis]
>EEC08245.1 secreted protein, putative [Ixodes scapularis]
>EEC08238.1 multidrug resistance associated protein, putative, partial [Ixodes scapularis]
>EEC08232.1 hypothetical protein IscW_ISCW005485 [Ixodes scapularis]
>EEC08231.1 firefly luciferase, putative, partial [Ixodes scapularis]
>EEC08230.1 sulfate transporter, putative, partial [Ixodes scapularis]
>EEC08224.1 serpin, putative, partial [Ixodes scapularis]
>EEC08223.1 serpin, putative [Ixodes scapularis]
>EEC08220.1 sgd1p, putative, partial [Ixodes scapularis]
>EEC08219.1 hypothetical protein IscW_ISCW005517, partial [Ixodes scapularis]
>EEC08216.1 hypothetical protein IscW_ISCW018816, partial [Ixodes scapularis]
>EEC08215.1 hypothetical protein IscW_ISCW018815 [Ixodes scapularis]
>EEC08214.1 secreted protein, putative, partial [Ixodes scapularis]
>EEC08211.1 ryanodine receptor, putative, partial [Ixodes scapularis]
>EEC08210.1 zinc finger protein, putative [Ixodes scapularis]
>EEC08209.1 Attractin and platelet-activating factor acetylhydrolase, putative [Ixodes scapularis]
>EEC08208.1 selenoprotein O, putative [Ixodes scapularis]
>EEC08207.1 enhancer of polycomb, putative [Ixodes scapularis]
>EEC08206.1 enhancer of polycomb, putative [Ixodes scapularis]
>EEC08205.1 conserved hypothetical protein, partial [Ixodes scapularis]
>EEC08204.1 conserved hypothetical protein, partial [Ixodes scapularis]
>EEC08203.1 proteasome alpha subunit, putative [Ixodes scapularis]
>EEC08202.1 ATP-dependent RNA helicase, putative, partial [Ixodes scapularis]
>EEC08196.1 beat protein, putative, partial [Ixodes scapularis]
>EEC08195.1 secreted protein, putative, partial [Ixodes scapularis]
>EEC08190.1 cysteine proteinase, putative, partial [Ixodes scapularis]
>EEC08189.1 conserved hypothetical protein [Ixodes scapularis]
>EEC08188.1 carbamoyl-phosphate synthase large chain, putative, partial [Ixodes scapularis]
>EEC08187.1 syntenin, putative [Ixodes scapularis]
>EEC08186.1 hypothetical protein IscW_ISCW005774 [Ixodes scapularis]
>EEC08185.1 conserved hypothetical protein [Ixodes scapularis]
>EEC08184.1 3-5 exonuclease, putative [Ixodes scapularis]
>EEC08183.1 conserved hypothetical protein [Ixodes scapularis]
>EEC08182.1 hypothetical protein IscW_ISCW005768 [Ixodes scapularis]
>EEC08181.1 hypothetical protein IscW_ISCW005765 [Ixodes scapularis]
>EEC08180.1 hypothetical protein IscW_ISCW005764 [Ixodes scapularis]
>EEC08179.1 hypothetical protein IscW_ISCW005247, partial [Ixodes scapularis]
>EEC08177.1 hypothetical protein IscW_ISCW006402, partial [Ixodes scapularis]
>EEC08176.1 secreted salivary gland peptide, putative, partial [Ixodes scapularis]
>EEC08166.1 hypothetical protein IscW_ISCW005756, partial [Ixodes scapularis]
>EEC08157.1 conserved hypothetical protein, partial [Ixodes scapularis]
>EEC08156.1 conserved hypothetical protein [Ixodes scapularis]
>EEC08155.1 pseudouridylate synthase, putative [Ixodes scapularis]
>EEC08154.1 hypothetical protein IscW_ISCW006237, partial [Ixodes scapularis]
>EEC08152.1 hypothetical protein IscW_ISCW006523 [Ixodes scapularis]
>EEC08151.1 methionine synthase, putative, partial [Ixodes scapularis]
>EEC08150.1 conserved hypothetical protein [Ixodes scapularis]
>EEC08149.1 conserved hypothetical protein [Ixodes scapularis]
>EEC08148.1 amino acid permease, putative, partial [Ixodes scapularis]
>EEC08147.1 hypothetical protein IscW_ISCW018488 [Ixodes scapularis]
>EEC08146.1 amino acid permease, putative, partial [Ixodes scapularis]
>EEC08145.1 RAS, putative [Ixodes scapularis]
>EEC08144.1 GTP-binding protein di-Ras1, putative, partial [Ixodes scapularis]
>EEC08142.1 serine/threonine protein kinase, putative, partial [Ixodes scapularis]
>EEC08141.1 coproporphyrinigen III oxidase, putative, partial [Ixodes scapularis]
>EEC08138.1 ornithine decarboxylase, putative, partial [Ixodes scapularis]
>EEC08136.1 alpha tubulin, putative [Ixodes scapularis]
>EEC08135.1 conserved hypothetical protein, partial [Ixodes scapularis]
>EEC08134.1 conserved hypothetical protein [Ixodes scapularis]
>EEC08133.1 sugar transporter, putative, partial [Ixodes scapularis]
>EEC08132.1 hypothetical protein IscW_ISCW006666, partial [Ixodes scapularis]
>EEC08122.1 hypothetical protein IscW_ISCW018852 [Ixodes scapularis]
>EEC08121.1 hypothetical protein IscW_ISCW018850, partial [Ixodes scapularis]
>EEC08120.1 hypothetical protein IscW_ISCW018849 [Ixodes scapularis]
>EEC08119.1 hypothetical protein IscW_ISCW018848, partial [Ixodes scapularis]
>EEC08118.1 Kruppel-like zinc finger protein, putative [Ixodes scapularis]
>EEC08117.1 hypothetical protein IscW_ISCW018845 [Ixodes scapularis]
>EEC08116.1 D-tyrosyl-tRNA(Tyr) deacylase, putative [Ixodes scapularis]
>EEC08115.1 zinc finger protein, putative [Ixodes scapularis]
>EEC08114.1 cysteinyl-tRNA synthetase, putative [Ixodes scapularis]
>EEC08113.1 conserved hypothetical protein, partial [Ixodes scapularis]
>EEC08111.1 hypothetical protein IscW_ISCW019017 [Ixodes scapularis]
>EEC08110.1 hypothetical protein IscW_ISCW019016 [Ixodes scapularis]
>EEC08109.1 hypothetical protein IscW_ISCW019015 [Ixodes scapularis]
>EEC08108.1 hypothetical protein IscW_ISCW019014 [Ixodes scapularis]
>EEC08107.1 conserved hypothetical protein, partial [Ixodes scapularis]
>EEC08106.1 hypothetical protein IscW_ISCW019012 [Ixodes scapularis]
>EEC08105.1 golgi vesicular membrane trafficking protein p18, putative [Ixodes scapularis]
>EEC08104.1 conserved hypothetical protein [Ixodes scapularis]
>EEC08103.1 abca1, putative [Ixodes scapularis]
>EEC08102.1 tropomyosin, putative [Ixodes scapularis]
>EEC08101.1 transmembrane protein C9orf46, putative [Ixodes scapularis]
>EEC08100.1 dystrophin, putative [Ixodes scapularis]
>EEC08099.1 hypothetical protein IscW_ISCW019004 [Ixodes scapularis]
>EEC08098.1 kinesin heavy chain, putative [Ixodes scapularis]
>EEC08097.1 mitogen activated protein kinase kinase kinase 3, MAPKKK3, MEKK3, putative [Ixodes scapularis]
>EEC08096.1 hypothetical protein IscW_ISCW019001 [Ixodes scapularis]
>EEC08095.1 glucose-6-phosphate translocase, putative [Ixodes scapularis]
>EEC08094.1 hypothetical protein IscW_ISCW018999 [Ixodes scapularis]
>EEC08093.1 Rho-GTPase-activating protein, putative [Ixodes scapularis]
>EEC08092.1 transcription elongation factor SPT5, putative [Ixodes scapularis]
>EEC08091.1 ephrin, putative, partial [Ixodes scapularis]
>EEC08090.1 hypothetical protein IscW_ISCW018995 [Ixodes scapularis]
>EEC08089.1 hypothetical protein IscW_ISCW018994, partial [Ixodes scapularis]
>EEC08088.1 serine carboxypeptidase, putative, partial [Ixodes scapularis]
>EEC08086.1 ABC transporter, putative, partial [Ixodes scapularis]
>EEC08085.1 ABC transporter, putative, partial [Ixodes scapularis]
>EEC08084.1 major epididymal secretory protein HE1, putative [Ixodes scapularis]
>EEC08083.1 hypothetical protein IscW_ISCW006078 [Ixodes scapularis]
>EEC08079.1 hypothetical protein IscW_ISCW024327, partial [Ixodes scapularis]
>EEC08075.1 acid methyltransferase, putative [Ixodes scapularis]
>EEC08074.1 secreted histamine binding protein of 21.3 kDa, putative, partial [Ixodes scapularis]
>EEC08073.1 multiple C2 and transmembrane domain-containing protein, putative, partial [Ixodes scapularis]
>EEC08072.1 conserved hypothetical protein [Ixodes scapularis]
>EEC08071.1 hypothetical protein IscW_ISCW005837 [Ixodes scapularis]
>EEC08070.1 conserved hypothetical protein [Ixodes scapularis]
>EEC08069.1 hypothetical protein IscW_ISCW005834 [Ixodes scapularis]
>EEC08068.1 hypothetical protein IscW_ISCW005833 [Ixodes scapularis]
>EEC08067.1 hypothetical protein IscW_ISCW005832 [Ixodes scapularis]
>EEC08066.1 acid methyltransferase, putative [Ixodes scapularis]
>EEC08063.1 conserved hypothetical protein, partial [Ixodes scapularis]
>EEC08062.1 ficolin, putative, partial [Ixodes scapularis]
>EEC08061.1 serpin-2 precursor, putative, partial [Ixodes scapularis]
>EEC08059.1 conserved hypothetical protein, partial [Ixodes scapularis]
>EEC08057.1 conserved hypothetical protein, partial [Ixodes scapularis]
>EEC08056.1 L-serine dehydratase, putative [Ixodes scapularis]
>EEC08054.1 endothelial lipase, putative, partial [Ixodes scapularis]
>EEC08052.1 cytosolic sulfotransferase, putative, partial [Ixodes scapularis]
>EEC08049.1 myosin heavy chain, putative [Ixodes scapularis]
>EEC08048.1 tyrosine kinase, putative, partial [Ixodes scapularis]
>EEC08047.1 hypothetical protein IscW_ISCW005960 [Ixodes scapularis]
>EEC08046.1 hypothetical protein IscW_ISCW005958 [Ixodes scapularis]
>EEC08045.1 conserved hypothetical protein [Ixodes scapularis]
>EEC08044.1 hypothetical protein IscW_ISCW005406, partial [Ixodes scapularis]
>EEC08040.1 hypothetical protein IscW_ISCW018968, partial [Ixodes scapularis]
>EEC08037.1 Kunitz domain protein, putative, partial [Ixodes scapularis]
>EEC08032.1 esterase, putative, partial [Ixodes scapularis]
>EEC08031.1 conserved hypothetical protein, partial [Ixodes scapularis]
>EEC08030.1 glycine C-acetyltransferase/2-amino-3-ketobutyrate-CoA ligase, putative [Ixodes scapularis]
>EEC08029.1 ornithine aminotransferase, putative, partial [Ixodes scapularis]
>EEC08025.1 isocitrate dehydrogenase, putative, partial [Ixodes scapularis]
>EEC08023.1 endothelin-converting enzyme, putative [Ixodes scapularis]
>EEC08022.1 hypothetical protein IscW_ISCW018792, partial [Ixodes scapularis]
>EEC08021.1 sulfonylurea receptor, putative, partial [Ixodes scapularis]
>EEC08020.1 hypothetical protein IscW_ISCW006435 [Ixodes scapularis]
>EEC08019.1 hyperpolarization activated cyclic nucleotide-gated potassium channel, putative [Ixodes scapularis]
>EEC08018.1 clathrin adaptor complex, small subunit, putative, partial [Ixodes scapularis]
>EEC08015.1 serine protease, putative, partial [Ixodes scapularis]
>EEC08014.1 fatty acyl-CoA elongase, putative [Ixodes scapularis]
>EEC08013.1 hypothetical protein IscW_ISCW006757 [Ixodes scapularis]
>EEC08012.1 hypothetical protein IscW_ISCW006755 [Ixodes scapularis]
>EEC08011.1 splicing factor, arginine/serine-rich, putative, partial [Ixodes scapularis]
>EEC08010.1 conserved hypothetical protein [Ixodes scapularis]
>EEC08009.1 cytochrome P450, putative, partial [Ixodes scapularis]
>EEC08008.1 glycogenin, putative, partial [Ixodes scapularis]
>EEC08007.1 hypothetical protein IscW_ISCW005320, partial [Ixodes scapularis]
>EEC08006.1 KH domain RNA binding protein, putative, partial [Ixodes scapularis]
>EEC08005.1 conserved hypothetical protein [Ixodes scapularis]
>EEC08003.1 hypothetical protein IscW_ISCW024333, partial [Ixodes scapularis]
>EEC08002.1 RAB GTPase-activating protein, putative, partial [Ixodes scapularis]
>EEC08001.1 steroid membrane receptor Hpr6.6/25-Dx, putative [Ixodes scapularis]
>EEC08000.1 splicing factor, arginine/serine-rich 17A, putative, partial [Ixodes scapularis]
>EEC07999.1 neurobeachin, putative, partial [Ixodes scapularis]
>EEC07998.1 hypothetical protein IscW_ISCW018525, partial [Ixodes scapularis]
>EEC07997.1 hypothetical protein IscW_ISCW018524, partial [Ixodes scapularis]
>EEC07996.1 cell fate determining protein mab21l2, putative [Ixodes scapularis]
>EEC07995.1 neurobeachin, putative [Ixodes scapularis]
>EEC07994.1 conserved hypothetical protein, partial [Ixodes scapularis]
>EEC07993.1 hypothetical protein IscW_ISCW018519 [Ixodes scapularis]
>EEC07992.1 septin, putative, partial [Ixodes scapularis]
>EEC07991.1 hypothetical protein IscW_ISCW018517 [Ixodes scapularis]
>EEC07990.1 ABC transporter, putative [Ixodes scapularis]
>EEC07989.1 conserved hypothetical protein, partial [Ixodes scapularis]
>EEC07988.1 alpha-mannosidase, putative [Ixodes scapularis]
>EEC07987.1 ubiquitin specific protease, putative [Ixodes scapularis]
>EEC07986.1 ankyrin repeat containing protein, partial [Ixodes scapularis]
>EEC07985.1 SCF ubiquitin ligase, Rbx1 component, putative [Ixodes scapularis]
>EEC07984.1 IK cytokine down-regulator of HLA class II, putative, partial [Ixodes scapularis]
>EEC07983.1 hypothetical protein IscW_ISCW018509 [Ixodes scapularis]
>EEC07982.1 ubiquitin protein ligase, putative [Ixodes scapularis]
>EEC07981.1 ribose-phosphate pyrophosphokinase 1, putative [Ixodes scapularis]
>EEC07980.1 conserved hypothetical protein [Ixodes scapularis]
>EEC07979.1 guanine nucleotide-binding protein, putative, partial [Ixodes scapularis]
>EEC07978.1 otopetrin, putative [Ixodes scapularis]
>EEC07977.1 SMC protein, putative, partial [Ixodes scapularis]
>EEC07976.1 conserved hypothetical protein [Ixodes scapularis]
>EEC07975.1 hypothetical protein IscW_ISCW018500 [Ixodes scapularis]
>EEC07974.1 heat shock protein 70 (HSP70)-interacting protein, putative, partial [Ixodes scapularis]
>EEC07973.1 glucosamine-6-phosphate isomerase, putative [Ixodes scapularis]
>EEC07972.1 TPR domain-containing protein, putative [Ixodes scapularis]
>EEC07971.1 hypothetical protein IscW_ISCW018496 [Ixodes scapularis]
>EEC07968.1 hypothetical protein IscW_ISCW005614, partial [Ixodes scapularis]
>EEC07967.1 conserved hypothetical protein, partial [Ixodes scapularis]
>EEC07966.1 5' nucleotidase, putative, partial [Ixodes scapularis]
>EEC07965.1 hypothetical protein IscW_ISCW006392, partial [Ixodes scapularis]
>EEC07964.1 ABC transporter, putative, partial [Ixodes scapularis]
>EEC07962.1 conserved hypothetical protein, partial [Ixodes scapularis]
>EEC07961.1 hypothetical protein IscW_ISCW006329 [Ixodes scapularis]
>EEC07960.1 hypothetical protein IscW_ISCW006328 [Ixodes scapularis]
>EEC07959.1 protein phosphatase 2A B56 regulatory subunit gamma 3 isoform, putative [Ixodes scapularis]
>EEC07958.1 actin depolymerizing factor, putative [Ixodes scapularis]
>EEC07957.1 hypothetical protein IscW_ISCW006325 [Ixodes scapularis]
>EEC07956.1 hypothetical protein IscW_ISCW006324 [Ixodes scapularis]
>EEC07955.1 hypothetical protein IscW_ISCW006323 [Ixodes scapularis]
>EEC07954.1 hypothetical protein IscW_ISCW006321 [Ixodes scapularis]
>EEC07950.1 sperm protein, putative, partial [Ixodes scapularis]
>EEC07949.1 hypothetical protein IscW_ISCW005632 [Ixodes scapularis]
>EEC07948.1 transcription factor E2F3, putative [Ixodes scapularis]
>EEC07947.1 sialin, putative [Ixodes scapularis]
>EEC07946.1 AP-3 complex subunit beta-1, putative [Ixodes scapularis]
>EEC07945.1 sn-1,2-diacylglycerol ethanolamine- and cholinephosphotranferase, putative [Ixodes scapularis]
>EEC07944.1 hypothetical protein IscW_ISCW005627 [Ixodes scapularis]
>EEC07943.1 hypothetical protein IscW_ISCW005626 [Ixodes scapularis]
>EEC07942.1 hypothetical protein IscW_ISCW005625 [Ixodes scapularis]
>EEC07941.1 conserved hypothetical protein [Ixodes scapularis]
>EEC07940.1 hypothetical protein IscW_ISCW005623 [Ixodes scapularis]
>EEC07939.1 conserved hypothetical protein [Ixodes scapularis]
>EEC07938.1 hypothetical protein IscW_ISCW005621 [Ixodes scapularis]
>EEC07937.1 LAMMER dual specificity kinase, putative, partial [Ixodes scapularis]
>EEC07936.1 hypothetical protein IscW_ISCW005619 [Ixodes scapularis]
>EEC07935.1 zinc finger protein, putative [Ixodes scapularis]
>EEC07934.1 zinc finger protein, putative [Ixodes scapularis]
>EEC07933.1 zinc finger protein, putative [Ixodes scapularis]
>EEC07932.1 cytochrome P450, putative [Ixodes scapularis]
>EEC07931.1 chitin binding peritrophin-A, putative [Ixodes scapularis]
>EEC07930.1 hypothetical protein IscW_ISCW006075 [Ixodes scapularis]
>EEC07929.1 cell division protein, putative, partial [Ixodes scapularis]
>EEC07926.1 beta-arrestin, putative, partial [Ixodes scapularis]
>EEC07925.1 transport protein, putative, partial [Ixodes scapularis]
>EEC07924.1 sugar transporter, putative [Ixodes scapularis]
>EEC07923.1 hypothetical protein IscW_ISCW006149 [Ixodes scapularis]
>EEC07922.1 conserved hypothetical protein [Ixodes scapularis]
>EEC07921.1 carboxymethyl transferase, putative [Ixodes scapularis]
>EEC07920.1 conserved hypothetical protein [Ixodes scapularis]
>EEC07919.1 dice1/dead/H box polypeptide, putative [Ixodes scapularis]
>EEC07918.1 dice1/dead/H box polypeptide, putative, partial [Ixodes scapularis]
>EEC07917.1 cullin, putative, partial [Ixodes scapularis]
>EEC07916.1 mediator complex subunit, putative [Ixodes scapularis]
>EEC07915.1 DNA-repair protein xp-G, putative, partial [Ixodes scapularis]
>EEC07914.1 10.4 kDa basic protein, putative [Ixodes scapularis]
>EEC07913.1 myotrophin, putative [Ixodes scapularis]
>EEC07912.1 initiation factor 4E, putative [Ixodes scapularis]
>EEC07911.1 conserved hypothetical protein [Ixodes scapularis]
>EEC07910.1 matrix metalloproteinase, putative, partial [Ixodes scapularis]
>EEC07909.1 hypothetical protein IscW_ISCW006135 [Ixodes scapularis]
>EEC07908.1 galactose-3-O-sulfotransferase, putative [Ixodes scapularis]
>EEC07907.1 hypothetical protein IscW_ISCW006133 [Ixodes scapularis]
>EEC07905.1 hypothetical protein IscW_ISCW019209 [Ixodes scapularis]
>EEC07904.1 hypothetical protein IscW_ISCW019208 [Ixodes scapularis]
>EEC07903.1 bZIP protein, putative [Ixodes scapularis]
>EEC07902.1 methionine aminopeptidase, putative, partial [Ixodes scapularis]
>EEC07901.1 zinc finger protein, putative [Ixodes scapularis]
>EEC07900.1 protein GTLF3B, putative [Ixodes scapularis]
>EEC07899.1 origin recognition complex, second largest subunit ORC2, putative [Ixodes scapularis]
>EEC07898.1 hypothetical protein IscW_ISCW019200 [Ixodes scapularis]
>EEC07897.1 conserved hypothetical protein [Ixodes scapularis]
>EEC07896.1 stearoyl-CoA desaturase, putative [Ixodes scapularis]
>EEC07895.1 RAL guanine nucleotide exchange factor with PH domain and SH3 binding motif (RALGPS), putative, partial [Ixodes scapularis]
>EEC07894.1 retinoid X receptor, putative, partial [Ixodes scapularis]
>EEC07893.1 galactosyltransferase, putative [Ixodes scapularis]
>EEC07892.1 hypothetical protein IscW_ISCW005338 [Ixodes scapularis]
>EEC07891.1 conserved hypothetical protein [Ixodes scapularis]
>EEC07890.1 hypothetical protein IscW_ISCW005336 [Ixodes scapularis]
>EEC07889.1 hypothetical protein IscW_ISCW005335 [Ixodes scapularis]
>EEC07888.1 ABC transporter, putative [Ixodes scapularis]
>EEC07887.1 ABC transporter, putative, partial [Ixodes scapularis]
>EEC07885.1 hypothetical protein IscW_ISCW005886, partial [Ixodes scapularis]
>EEC07884.1 molecular chaperone DnaJ, putative, partial [Ixodes scapularis]
>EEC07876.1 conserved hypothetical protein, partial [Ixodes scapularis]
>EEC07875.1 hypothetical protein IscW_ISCW024353, partial [Ixodes scapularis]
>EEC07874.1 caldesmon, putative [Ixodes scapularis]
>EEC07873.1 vacuolar H+ ATPase, putative [Ixodes scapularis]
>EEC07872.1 guanine nucleotide-binding protein G, putative [Ixodes scapularis]
>EEC07871.1 conserved hypothetical protein [Ixodes scapularis]
>EEC07870.1 mimitin, putative [Ixodes scapularis]
>EEC07869.1 conserved hypothetical protein [Ixodes scapularis]
>EEC07868.1 AP-3 complex subunit delta-1, putative, partial [Ixodes scapularis]
>EEC07863.1 sodium/nucleoside cotransporter, putative, partial [Ixodes scapularis]
>EEC07862.1 acid methyltransferase, putative [Ixodes scapularis]
>EEC07847.1 conserved hypothetical protein, partial [Ixodes scapularis]
>EEC07846.1 ABC transporter, putative, partial [Ixodes scapularis]
>EEC07845.1 conserved hypothetical protein, partial [Ixodes scapularis]
>EEC07844.1 hypothetical protein IscW_ISCW005807, partial [Ixodes scapularis]
>EEC07839.1 hypothetical protein IscW_ISCW019174 [Ixodes scapularis]
>EEC07838.1 hypothetical protein IscW_ISCW019173 [Ixodes scapularis]
>EEC07837.1 conserved hypothetical protein, partial [Ixodes scapularis]
>EEC07834.1 hypothetical protein IscW_ISCW006799, partial [Ixodes scapularis]
>EEC07830.1 dopamine receptor, putative, partial [Ixodes scapularis]
>EEC07829.1 secreted protein, putative, partial [Ixodes scapularis]
>EEC07827.1 hypothetical protein IscW_ISCW005666, partial [Ixodes scapularis]
>EEC07820.1 conserved hypothetical protein [Ixodes scapularis]
>EEC07819.1 hypothetical protein IscW_ISCW006409, partial [Ixodes scapularis]
>EEC07818.1 hypothetical protein IscW_ISCW006408 [Ixodes scapularis]
>EEC07817.1 programmed cell death, putative [Ixodes scapularis]
>EEC07816.1 hypothetical protein IscW_ISCW006406 [Ixodes scapularis]
>EEC07815.1 coiled-coil domain-containing protein 102A, putative, partial [Ixodes scapularis]
>EEC07814.1 secreted protein, putative, partial [Ixodes scapularis]
>EEC07813.1 hypothetical protein IscW_ISCW006403 [Ixodes scapularis]
>EEC07812.1 zinc finger protein, putative, partial [Ixodes scapularis]
>EEC07811.1 hypothetical protein IscW_ISCW005970 [Ixodes scapularis]
>EEC07810.1 hypothetical protein IscW_ISCW005969 [Ixodes scapularis]
>EEC07809.1 fumarylacetoacetate hydrolase, putative [Ixodes scapularis]
>EEC07808.1 conserved hypothetical protein [Ixodes scapularis]
>EEC07807.1 hypothetical protein IscW_ISCW006259, partial [Ixodes scapularis]
>EEC07805.1 protein giant, putative, partial [Ixodes scapularis]
>EEC07804.1 zinc metalloprotease, putative, partial [Ixodes scapularis]
>EEC07803.1 hypothetical protein IscW_ISCW006118, partial [Ixodes scapularis]
>EEC07801.1 hypothetical protein IscW_ISCW005952, partial [Ixodes scapularis]
>EEC07800.1 hypothetical protein IscW_ISCW005951 [Ixodes scapularis]
>EEC07799.1 hypothetical protein IscW_ISCW005950 [Ixodes scapularis]
>EEC07798.1 hypothetical protein IscW_ISCW005949, partial [Ixodes scapularis]
>EEC07797.1 seven transmembrane receptor, putative [Ixodes scapularis]
>EEC07793.1 hypothetical protein IscW_ISCW005871, partial [Ixodes scapularis]
>EEC07791.1 hypothetical protein IscW_ISCW006855 [Ixodes scapularis]
>EEC07790.1 conserved hypothetical protein, partial [Ixodes scapularis]
>EEC07789.1 hypothetical protein IscW_ISCW006853 [Ixodes scapularis]
>EEC07788.1 hypothetical protein IscW_ISCW006852, partial [Ixodes scapularis]
>EEC07787.1 hypothetical protein IscW_ISCW006850, partial [Ixodes scapularis]
>EEC07786.1 homeobox protein Lim-1, putative [Ixodes scapularis]
>EEC07785.1 hypothetical protein IscW_ISCW006847 [Ixodes scapularis]
>EEC07784.1 tachykinin receptor, putative, partial [Ixodes scapularis]
>EEC07780.1 hypothetical protein IscW_ISCW005465, partial [Ixodes scapularis]
>EEC07779.1 zinc finger protein, putative, partial [Ixodes scapularis]
>EEC07778.1 conserved hypothetical protein [Ixodes scapularis]
>EEC07773.1 hypothetical protein IscW_ISCW024367, partial [Ixodes scapularis]
>EEC07771.1 cytochrome P450, putative, partial [Ixodes scapularis]
>EEC07770.1 hypothetical protein IscW_ISCW006350, partial [Ixodes scapularis]
>EEC07765.1 hypothetical protein IscW_ISCW006030 [Ixodes scapularis]
>EEC07764.1 lysophosphatidic acid acyltransferase LPAAT, putative, partial [Ixodes scapularis]
>EEC07763.1 hypothetical protein IscW_ISCW006028 [Ixodes scapularis]
>EEC07762.1 zinc finger, C2H2 type, putative, partial [Ixodes scapularis]
>EEC07761.1 hypothetical protein IscW_ISCW006614 [Ixodes scapularis]
>EEC07760.1 hypothetical protein IscW_ISCW006613 [Ixodes scapularis]
>EEC07759.1 hypothetical protein IscW_ISCW006612 [Ixodes scapularis]
>EEC07758.1 conserved hypothetical protein [Ixodes scapularis]
>EEC07757.1 hypothetical protein IscW_ISCW006609 [Ixodes scapularis]
>EEC07756.1 ubiquitin protein ligase, putative, partial [Ixodes scapularis]
>EEC07755.1 hypothetical protein IscW_ISCW006607 [Ixodes scapularis]
>EEC07754.1 hypothetical protein IscW_ISCW006606, partial [Ixodes scapularis]
>EEC07752.1 hypothetical protein IscW_ISCW024397, partial [Ixodes scapularis]
>EEC07750.1 hypothetical protein IscW_ISCW005816, partial [Ixodes scapularis]
>EEC07748.1 transmembrane protein, putative [Ixodes scapularis]
>EEC07747.1 hypothetical protein IscW_ISCW006467, partial [Ixodes scapularis]
>EEC07746.1 conserved hypothetical protein [Ixodes scapularis]
>EEC07745.1 hypothetical protein IscW_ISCW006465 [Ixodes scapularis]
>EEC07744.1 hypothetical protein IscW_ISCW006464 [Ixodes scapularis]
>EEC07743.1 solute carrier, putative, partial [Ixodes scapularis]
>EEC07742.1 hypothetical protein IscW_ISCW006462 [Ixodes scapularis]
>EEC07741.1 hypothetical protein IscW_ISCW006461 [Ixodes scapularis]
>EEC07740.1 tropomyosin, putative [Ixodes scapularis]
>EEC07739.1 conserved hypothetical protein, partial [Ixodes scapularis]
>EEC07738.1 hypothetical protein IscW_ISCW006458 [Ixodes scapularis]
>EEC07737.1 phosphatidylinositol-binding clathrin assembly protein, putative [Ixodes scapularis]
>EEC07736.1 arginyl-tRNA synthetase, putative [Ixodes scapularis]
>EEC07735.1 kinesin eg-5, putative [Ixodes scapularis]
>EEC07734.1 SAC domain-containing protein, putative, partial [Ixodes scapularis]
>EEC07733.1 arrestin, putative [Ixodes scapularis]
>EEC07732.1 MYC-induced nuclear antigen, putative, partial [Ixodes scapularis]
>EEC07731.1 hypothetical protein IscW_ISCW006450 [Ixodes scapularis]
>EEC07730.1 conserved hypothetical protein [Ixodes scapularis]
>EEC07729.1 Bahcc1 protein, putative, partial [Ixodes scapularis]
>EEC07728.1 hypothetical protein IscW_ISCW018977 [Ixodes scapularis]
>EEC07727.1 transmembrane protein, putative [Ixodes scapularis]
>EEC07726.1 COP9 signalosome, subunit CSN3, putative, partial [Ixodes scapularis]
>EEC07725.1 hypothetical protein IscW_ISCW018974 [Ixodes scapularis]
>EEC07724.1 hypothetical protein IscW_ISCW018973 [Ixodes scapularis]
>EEC07723.1 conserved hypothetical protein [Ixodes scapularis]
>EEC07722.1 conserved hypothetical protein [Ixodes scapularis]
>EEC07721.1 hypothetical protein IscW_ISCW018970 [Ixodes scapularis]
>EEC07713.1 hypothetical protein IscW_ISCW006421 [Ixodes scapularis]
>EEC07712.1 chitinase, putative, partial [Ixodes scapularis]
>EEC07711.1 conserved hypothetical protein [Ixodes scapularis]
>EEC07710.1 thioredoxin-dependent peroxide reductase, putative, partial [Ixodes scapularis]
>EEC07709.1 conserved hypothetical protein [Ixodes scapularis]
>EEC07708.1 hypothetical protein IscW_ISCW018594 [Ixodes scapularis]
>EEC07707.1 hypothetical protein IscW_ISCW018596, partial [Ixodes scapularis]
>EEC07706.1 hypothetical protein IscW_ISCW018595, partial [Ixodes scapularis]
>EEC07705.1 hypothetical protein IscW_ISCW018593 [Ixodes scapularis]
>EEC07704.1 hypothetical protein IscW_ISCW018592 [Ixodes scapularis]
>EEC07703.1 hypothetical protein IscW_ISCW018591, partial [Ixodes scapularis]
>EEC07702.1 conserved hypothetical protein, partial [Ixodes scapularis]
>EEC07701.1 jumonji domain-containing protein, putative, partial [Ixodes scapularis]
>EEC07700.1 engulfment and cell motility, putative [Ixodes scapularis]
>EEC07699.1 conserved hypothetical protein, partial [Ixodes scapularis]
>EEC07698.1 isocitrate dehydrogenase, putative [Ixodes scapularis]
>EEC07697.1 protein TEX261, putative [Ixodes scapularis]
>EEC07696.1 secreted protein, putative, partial [Ixodes scapularis]
>EEC07693.1 hypothetical protein IscW_ISCW006449, partial [Ixodes scapularis]
>EEC07691.1 hypothetical protein IscW_ISCW006492, partial [Ixodes scapularis]
>EEC07682.1 hypothetical protein IscW_ISCW019167, partial [Ixodes scapularis]
>EEC07681.1 hypothetical protein IscW_ISCW019166 [Ixodes scapularis]
>EEC07680.1 hypothetical protein IscW_ISCW018458, partial [Ixodes scapularis]
>EEC07679.1 monocarboxylate transporter, putative [Ixodes scapularis]
>EEC07678.1 hypothetical protein IscW_ISCW018452 [Ixodes scapularis]
>EEC07677.1 hypothetical protein IscW_ISCW018450 [Ixodes scapularis]
>EEC07676.1 conserved hypothetical protein [Ixodes scapularis]
>EEC07675.1 hypothetical protein IscW_ISCW018448, partial [Ixodes scapularis]
>EEC07674.1 hypothetical protein IscW_ISCW005610, partial [Ixodes scapularis]
>EEC07673.1 hypothetical protein IscW_ISCW005609 [Ixodes scapularis]
>EEC07672.1 lin-9, putative, partial [Ixodes scapularis]
>EEC07671.1 glyoxylate/hydroxypyruvate reductase, putative, partial [Ixodes scapularis]
>EEC07669.1 hypothetical protein IscW_ISCW006805 [Ixodes scapularis]
>EEC07668.1 hypothetical protein IscW_ISCW006804 [Ixodes scapularis]
>EEC07667.1 conserved hypothetical protein, partial [Ixodes scapularis]
>EEC07666.1 ribonuclease P/MRP protein subunit POP5, putative [Ixodes scapularis]
>EEC07663.1 heparanase, putative, partial [Ixodes scapularis]
>EEC07662.1 c4b-binding protein beta chain, putative, partial [Ixodes scapularis]
>EEC07661.1 hypothetical protein IscW_ISCW005947, partial [Ixodes scapularis]
>EEC07660.1 keratin-associated protein 5-8, putative, partial [Ixodes scapularis]
>EEC07657.1 phopholipase D, putative, partial [Ixodes scapularis]
>EEC07656.1 hypothetical protein IscW_ISCW005662 [Ixodes scapularis]
>EEC07654.1 endothelin-converting enzyme, putative, partial [Ixodes scapularis]
>EEC07651.1 glutathione S-transferase, putative, partial [Ixodes scapularis]
>EEC07649.1 hypothetical protein IscW_ISCW024401, partial [Ixodes scapularis]
>EEC07648.1 hypothetical protein IscW_ISCW024365, partial [Ixodes scapularis]
>EEC07646.1 hypothetical protein IscW_ISCW005747, partial [Ixodes scapularis]
>EEC07635.1 hypothetical protein IscW_ISCW024337, partial [Ixodes scapularis]
>EEC07631.1 secreted protein, putative, partial [Ixodes scapularis]
>EEC07630.1 eIF2-interacting protein ABC50, putative, partial [Ixodes scapularis]
>EEC07629.1 conserved hypothetical protein [Ixodes scapularis]
>EEC07628.1 hypothetical protein IscW_ISCW006226 [Ixodes scapularis]
>EEC07627.1 hypothetical protein IscW_ISCW006225 [Ixodes scapularis]
>EEC07626.1 conserved hypothetical protein [Ixodes scapularis]
>EEC07625.1 hypothetical protein IscW_ISCW006223 [Ixodes scapularis]
>EEC07624.1 proteasome beta2 subunit, putative [Ixodes scapularis]
>EEC07623.1 UBX domain-containing protein, putative [Ixodes scapularis]
>EEC07622.1 hypothetical protein IscW_ISCW006220 [Ixodes scapularis]
>EEC07619.1 secreted salivary gland peptide, putative, partial [Ixodes scapularis]
>EEC07616.1 hypothetical protein IscW_ISCW024388, partial [Ixodes scapularis]
>EEC07615.1 zinc finger protein, putative, partial [Ixodes scapularis]
>EEC07612.1 serine/threonine protein kinase, putative, partial [Ixodes scapularis]
>EEC07611.1 hypothetical protein IscW_ISCW005885, partial [Ixodes scapularis]
>EEC07610.1 hypothetical protein IscW_ISCW018985, partial [Ixodes scapularis]
>EEC07609.1 hypothetical protein IscW_ISCW005261 [Ixodes scapularis]
>EEC07608.1 HSP90 co-chaperone, putative [Ixodes scapularis]
>EEC07607.1 conserved hypothetical protein [Ixodes scapularis]
>EEC07606.1 hypothetical protein IscW_ISCW005258 [Ixodes scapularis]
>EEC07605.1 zinc finger protein, putative, partial [Ixodes scapularis]
>EEC07604.1 cytochrome P450, putative, partial [Ixodes scapularis]
>EEC07603.1 hypothetical protein IscW_ISCW024348, partial [Ixodes scapularis]
>EEC07601.1 conserved hypothetical protein [Ixodes scapularis]
>EEC07600.1 calmodulin-binding transcription activator, putative, partial [Ixodes scapularis]
>EEC07599.1 calmodulin-binding transcription activator, putative, partial [Ixodes scapularis]
>EEC07598.1 hypothetical protein IscW_ISCW018639, partial [Ixodes scapularis]
>EEC07597.1 conserved hypothetical protein [Ixodes scapularis]
>EEC07596.1 conserved hypothetical protein [Ixodes scapularis]
>EEC07595.1 TPR repeat-containing protein [Ixodes scapularis]
>EEC07594.1 cGMP-phosphodiesterase, putative, partial [Ixodes scapularis]
>EEC07593.1 NADH-ubiquinone oxidoreductase sgdh subunit, putative [Ixodes scapularis]
>EEC07592.1 actin-binding protein Sla2, putative [Ixodes scapularis]
>EEC07591.1 conserved hypothetical protein, partial [Ixodes scapularis]
>EEC07590.1 PHD/F-box containing protein, putative, partial [Ixodes scapularis]
>EEC07589.1 calcium release-activated calcium channel protein, putative [Ixodes scapularis]
>EEC07588.1 sodium/hydrogen exchanger, putative [Ixodes scapularis]
>EEC07587.1 serpin, putative, partial [Ixodes scapularis]
>EEC07586.1 carboxypeptidase, putative, partial [Ixodes scapularis]
>EEC07582.1 cation-transporting ATPase, putative, partial [Ixodes scapularis]
>EEC07581.1 secreted protein, putative, partial [Ixodes scapularis]
>EEC07580.1 hypothetical protein IscW_ISCW018627 [Ixodes scapularis]
>EEC07579.1 neuronal pas domain protein, putative, partial [Ixodes scapularis]
>EEC07578.1 neuronal pas domain protein, putative [Ixodes scapularis]
>EEC07577.1 hypothetical protein IscW_ISCW018624 [Ixodes scapularis]
>EEC07576.1 hypothetical protein IscW_ISCW018623 [Ixodes scapularis]
>EEC07575.1 hypothetical protein IscW_ISCW024320, partial [Ixodes scapularis]
>EEC07574.1 sodium-dependent multivitamin transporter, putative, partial [Ixodes scapularis]
>EEC07573.1 hypothetical protein IscW_ISCW006827, partial [Ixodes scapularis]
>EEC07570.1 40S ribosomal protein S6, putative, partial [Ixodes scapularis]
>EEC07565.1 endothelin-converting enzyme, putative, partial [Ixodes scapularis]
>EEC07564.1 hypothetical protein IscW_ISCW006652, partial [Ixodes scapularis]
>EEC07561.1 hypothetical protein IscW_ISCW006429, partial [Ixodes scapularis]
>EEC07560.1 conserved hypothetical protein [Ixodes scapularis]
>EEC07559.1 hypothetical protein IscW_ISCW005723, partial [Ixodes scapularis]
>EEC07556.1 membrane protein, putative, partial [Ixodes scapularis]
>EEC07554.1 hypothetical protein IscW_ISCW024357, partial [Ixodes scapularis]
>EEC07553.1 hypothetical protein IscW_ISCW024386, partial [Ixodes scapularis]
>EEC07546.1 conserved hypothetical protein [Ixodes scapularis]
>EEC07545.1 innexin, putative, partial [Ixodes scapularis]
>EEC07544.1 sulfhydryl oxidase, putative, partial [Ixodes scapularis]
>EEC07543.1 hypothetical protein IscW_ISCW024355, partial [Ixodes scapularis]
>EEC07542.1 conserved hypothetical protein, partial [Ixodes scapularis]
>EEC07540.1 salivary protein NPL-2, putative, partial [Ixodes scapularis]
>EEC07536.1 salivary gland metalloprotease, putative, partial [Ixodes scapularis]
>EEC07529.1 tyrosine/tryptophan monooxygenase, putative, partial [Ixodes scapularis]
>EEC07526.1 hypothetical protein IscW_ISCW005944, partial [Ixodes scapularis]
>EEC07521.1 conserved hypothetical protein, partial [Ixodes scapularis]
>EEC07517.1 hypothetical protein IscW_ISCW006842, partial [Ixodes scapularis]
>EEC07516.1 alpha-L-fucosidase, putative, partial [Ixodes scapularis]
>EEC07515.1 hypothetical protein IscW_ISCW018840, partial [Ixodes scapularis]
>EEC07511.1 ABC transporter, putative, partial [Ixodes scapularis]
>EEC07510.1 secreted protein, putative [Ixodes scapularis]
>EEC07509.1 hypothetical protein IscW_ISCW019195, partial [Ixodes scapularis]
>EEC07508.1 Na/Pi-cotransporter, putative [Ixodes scapularis]
>EEC07507.1 hypothetical protein IscW_ISCW006375, partial [Ixodes scapularis]
>EEC07506.1 hypothetical protein IscW_ISCW006374, partial [Ixodes scapularis]
>EEC07504.1 coiled-coil domain-containing protein 64A, putative, partial [Ixodes scapularis]
>EEC07503.1 secreted protein, putative, partial [Ixodes scapularis]
>EEC07498.1 SPRY domain SOCS box-containing protein [Ixodes scapularis]
>EEC07497.1 conserved hypothetical protein [Ixodes scapularis]
>EEC07496.1 hypothetical protein IscW_ISCW005744 [Ixodes scapularis]
>EEC07495.1 conserved hypothetical protein [Ixodes scapularis]
>EEC07494.1 synapsin, putative, partial [Ixodes scapularis]
>EEC07493.1 tissue inhibitor of metalloproteinase, putative [Ixodes scapularis]
>EEC07492.1 hypothetical protein IscW_ISCW005739, partial [Ixodes scapularis]
>EEC07491.1 synapsin, putative [Ixodes scapularis]
>EEC07490.1 estradiol 17-beta-dehydrogenase, putative [Ixodes scapularis]
>EEC07489.1 sumo ligase, putative, partial [Ixodes scapularis]
>EEC07488.1 hypothetical protein IscW_ISCW005294 [Ixodes scapularis]
>EEC07487.1 polybromo-1, putative [Ixodes scapularis]
>EEC07486.1 fructose-1,6-bisphosphatase, putative, partial [Ixodes scapularis]
>EEC07485.1 protein phosphatase 1 binding protein, putative [Ixodes scapularis]
>EEC07484.1 acid methyltransferase, putative [Ixodes scapularis]
>EEC07482.1 programmed cell death-involved protein, putative, partial [Ixodes scapularis]
>EEC07481.1 type I inositol-1,4,5-trisphosphate 5-phosphatase, putative, partial [Ixodes scapularis]
>EEC07480.1 type I inositol-1,4,5-trisphosphate 5-phosphatase, putative, partial [Ixodes scapularis]
>EEC07479.1 RAS-related protein, putative [Ixodes scapularis]
>EEC07478.1 conserved hypothetical protein, partial [Ixodes scapularis]
>EEC07477.1 hypothetical protein IscW_ISCW018833, partial [Ixodes scapularis]
>EEC07476.1 hypothetical protein IscW_ISCW018832 [Ixodes scapularis]
>EEC07464.1 salivary mucin, putative, partial [Ixodes scapularis]
>EEC07463.1 conserved hypothetical protein, partial [Ixodes scapularis]
>EEC07457.1 conserved hypothetical protein, partial [Ixodes scapularis]
>EEC07456.1 secreted protein, putative, partial [Ixodes scapularis]
>EEC07455.1 hypothetical protein IscW_ISCW018680 [Ixodes scapularis]
>EEC07454.1 26S proteasome non-ATPase regulatory subunit, putative [Ixodes scapularis]
>EEC07453.1 rwd domain-containing protein, putative [Ixodes scapularis]
>EEC07452.1 hypothetical protein IscW_ISCW018677 [Ixodes scapularis]
>EEC07451.1 hypothetical protein IscW_ISCW018676 [Ixodes scapularis]
>EEC07449.1 hypothetical protein IscW_ISCW005904, partial [Ixodes scapularis]
>EEC07448.1 endothelin-converting enzyme, putative, partial [Ixodes scapularis]
>EEC07443.1 conserved hypothetical protein, partial [Ixodes scapularis]
>EEC07440.1 hypothetical protein IscW_ISCW006835, partial [Ixodes scapularis]
>EEC07439.1 integrator complex subunit, putative, partial [Ixodes scapularis]
>EEC07438.1 conserved hypothetical protein [Ixodes scapularis]
>EEC07437.1 conserved hypothetical protein [Ixodes scapularis]
>EEC07436.1 serine/threonine protein phosphatase, putative [Ixodes scapularis]
>EEC07435.1 leucine zipper containing transcription factor, putative, partial [Ixodes scapularis]
>EEC07434.1 hypothetical protein IscW_ISCW005789 [Ixodes scapularis]
>EEC07433.1 conserved hypothetical protein, partial [Ixodes scapularis]
>EEC07432.1 hypothetical protein IscW_ISCW018692 [Ixodes scapularis]
>EEC07431.1 kinesin-associated protein, putative [Ixodes scapularis]
>EEC07430.1 DNA-damage-repair/toleration protein DRT111, putative, partial [Ixodes scapularis]
>EEC07429.1 acid sphingomyelinase, putative, partial [Ixodes scapularis]
>EEC07428.1 hypothetical protein IscW_ISCW018688, partial [Ixodes scapularis]
>EEC07427.1 hypothetical protein IscW_ISCW018687 [Ixodes scapularis]
>EEC07426.1 conserved hypothetical protein, partial [Ixodes scapularis]
>EEC07425.1 hypothetical protein IscW_ISCW018685 [Ixodes scapularis]
>EEC07424.1 hypothetical protein IscW_ISCW018684 [Ixodes scapularis]
>EEC07423.1 hypothetical protein IscW_ISCW018683 [Ixodes scapularis]
>EEC07422.1 conserved hypothetical protein [Ixodes scapularis]
>EEC07421.1 myosin regulatory light chain, putative [Ixodes scapularis]
>EEC07420.1 IMP-GMP specific 5'-nucleotidase, putative, partial [Ixodes scapularis]
>EEC07419.1 leucine-rich transmembrane protein, putative, partial [Ixodes scapularis]
>EEC07418.1 bridging integrator, putative [Ixodes scapularis]
>EEC07417.1 hypothetical protein IscW_ISCW005474, partial [Ixodes scapularis]
>EEC07415.1 endothelin-converting enzyme, putative, partial [Ixodes scapularis]
>EEC07412.1 conserved hypothetical protein, partial [Ixodes scapularis]
>EEC07411.1 circumsporozoite protein, putative, partial [Ixodes scapularis]
>EEC07410.1 hypothetical protein IscW_ISCW024393, partial [Ixodes scapularis]
>EEC07406.1 cytochrome P450, putative, partial [Ixodes scapularis]
>EEC07405.1 hypothetical protein IscW_ISCW024390, partial [Ixodes scapularis]
>EEC07404.1 hypothetical protein IscW_ISCW006349, partial [Ixodes scapularis]
>EEC07396.1 5' nucleotidase, putative, partial [Ixodes scapularis]
>EEC07391.1 secreted protein, putative [Ixodes scapularis]
>EEC07390.1 hypothetical protein IscW_ISCW018758 [Ixodes scapularis]
>EEC07389.1 phosphoinositol 4-phosphate adaptor protein, putative [Ixodes scapularis]
>EEC07388.1 2-deoxyglucose-6-phosphate phosphatase, putative, partial [Ixodes scapularis]
>EEC07387.1 secreted protein, putative, partial [Ixodes scapularis]
>EEC07386.1 Sad1/Unc-84 domain-containing protein, putative, partial [Ixodes scapularis]
>EEC07385.1 hypothetical protein IscW_ISCW018753 [Ixodes scapularis]
>EEC07384.1 conserved hypothetical protein [Ixodes scapularis]
>EEC07383.1 alpha-actinin, putative, partial [Ixodes scapularis]
>EEC07382.1 conserved hypothetical protein [Ixodes scapularis]
>EEC07381.1 conserved hypothetical protein [Ixodes scapularis]
>EEC07380.1 hypothetical protein IscW_ISCW018748 [Ixodes scapularis]
>EEC07379.1 ribonuclease P protein subunit p29, putative [Ixodes scapularis]
>EEC07378.1 translation elongation factor EF-1 alpha/Tu, putative [Ixodes scapularis]
>EEC07377.1 cisplatin resistance-associated overexpressed protein, putative, partial [Ixodes scapularis]
>EEC07376.1 ABC transporter, putative [Ixodes scapularis]
>EEC07375.1 hypothetical protein IscW_ISCW018742 [Ixodes scapularis]
>EEC07374.1 reticulocalbin, putative [Ixodes scapularis]
>EEC07373.1 nucleolar protein, putative [Ixodes scapularis]
>EEC07372.1 component of the U4/U6.U5 snRNP/mitosis protein DIM1, putative [Ixodes scapularis]
>EEC07371.1 cmp-N-acetylneuraminate-beta-galactosamide-alpha-2,3-sialyltransferase, putative [Ixodes scapularis]
>EEC07370.1 hypothetical protein IscW_ISCW018737 [Ixodes scapularis]
>EEC07369.1 lysosomal alpha-mannosidase, putative [Ixodes scapularis]
>EEC07368.1 hypothetical protein IscW_ISCW006555, partial [Ixodes scapularis]
>EEC07365.1 hypothetical protein IscW_ISCW005722, partial [Ixodes scapularis]
>EEC07361.1 homeobox protein Chox-7, putative, partial [Ixodes scapularis]
>EEC07354.1 hypothetical protein IscW_ISCW006630, partial [Ixodes scapularis]
>EEC07352.1 conserved hypothetical protein, partial [Ixodes scapularis]
>EEC07350.1 3-hydroxyacyl-CoA dehydrogenase, putative, partial [Ixodes scapularis]
>EEC07349.1 hypothetical protein IscW_ISCW006235, partial [Ixodes scapularis]
>EEC07348.1 thioredoxin, putative, partial [Ixodes scapularis]
>EEC07346.1 hypothetical protein IscW_ISCW006552, partial [Ixodes scapularis]
>EEC07345.1 secreted protein, putative, partial [Ixodes scapularis]
>EEC07343.1 conserved hypothetical protein [Ixodes scapularis]
>EEC07342.1 hypothetical protein IscW_ISCW006356 [Ixodes scapularis]
>EEC07341.1 glucosidase II beta subunit, putative [Ixodes scapularis]
>EEC07340.1 RING finger protein, putative [Ixodes scapularis]
>EEC07339.1 ATP-dependent RNA helicase, putative [Ixodes scapularis]
>EEC07338.1 paired box protein Pax-6, putative, partial [Ixodes scapularis]
>EEC07337.1 conserved hypothetical protein [Ixodes scapularis]
>EEC07333.1 kynureninase, putative, partial [Ixodes scapularis]
>EEC07329.1 preamylase, putative, partial [Ixodes scapularis]
>EEC07315.1 nicotinamide N-methyltransferase, putative, partial [Ixodes scapularis]
>EEC07314.1 hypothetical protein IscW_ISCW005612, partial [Ixodes scapularis]
>EEC07312.1 cGMP-inhibited 3,5-cyclic phosphodiesterase, putative [Ixodes scapularis]
>EEC07311.1 hypothetical protein IscW_ISCW006875, partial [Ixodes scapularis]
>EEC07310.1 hypothetical protein IscW_ISCW006874 [Ixodes scapularis]
>EEC07309.1 hypothetical protein IscW_ISCW006873 [Ixodes scapularis]
>EEC07308.1 hypothetical protein IscW_ISCW006871 [Ixodes scapularis]
>EEC07307.1 hypothetical protein IscW_ISCW006870 [Ixodes scapularis]
>EEC07306.1 hypothetical protein IscW_ISCW006869 [Ixodes scapularis]
>EEC07305.1 conserved hypothetical protein [Ixodes scapularis]
>EEC07304.1 neprilysin, putative, partial [Ixodes scapularis]
>EEC07303.1 endothelin-converting enzyme, putative, partial [Ixodes scapularis]
>EEC07301.1 hypothetical protein IscW_ISCW006379, partial [Ixodes scapularis]
>EEC07300.1 Cdc6 protein, putative [Ixodes scapularis]
>EEC07299.1 signal peptide peptidase, putative, partial [Ixodes scapularis]
>EEC07295.1 heparan sulfate 2-O-sulfotransferase, putative [Ixodes scapularis]
>EEC07294.1 hypothetical protein IscW_ISCW006825 [Ixodes scapularis]
>EEC07293.1 hypothetical protein IscW_ISCW006824 [Ixodes scapularis]
>EEC07292.1 hypothetical protein IscW_ISCW006823 [Ixodes scapularis]
>EEC07291.1 src tyrosine kinase, putative [Ixodes scapularis]
>EEC07290.1 hypothetical protein IscW_ISCW006821 [Ixodes scapularis]
>EEC07289.1 conserved hypothetical protein [Ixodes scapularis]
>EEC07288.1 ing3, putative [Ixodes scapularis]
>EEC07287.1 selenophosphate synthase, putative, partial [Ixodes scapularis]
>EEC07286.1 hypothetical protein IscW_ISCW024362, partial [Ixodes scapularis]
>EEC07285.1 hypothetical protein IscW_ISCW006713, partial [Ixodes scapularis]
>EEC07282.1 conserved hypothetical protein, partial [Ixodes scapularis]
>EEC07281.1 gamma-aminobutyric-acid receptor, putative, partial [Ixodes scapularis]
>EEC07280.1 acetylcholinesterase, putative [Ixodes scapularis]
>EEC07279.1 hypothetical protein IscW_ISCW006616 [Ixodes scapularis]
>EEC07278.1 potassium-dependent sodium-calcium exchanger, putative [Ixodes scapularis]
>EEC07277.1 cyclin k, putative [Ixodes scapularis]
>EEC07276.1 pyruvate decarboxylase (E-1) alpha subunit, putative, partial [Ixodes scapularis]
>EEC07275.1 pyruvate dehydrogenase, putative [Ixodes scapularis]
>EEC07274.1 hypothetical protein IscW_ISCW018613 [Ixodes scapularis]
>EEC07273.1 glucose-6-phosphatase, putative [Ixodes scapularis]
>EEC07272.1 antiviral helicase Slh1, putative [Ixodes scapularis]
>EEC07271.1 BRI1-KD interacting protein, putative [Ixodes scapularis]
>EEC07270.1 hemomucin, putative, partial [Ixodes scapularis]
>EEC07269.1 adipocyte plasma membrane-associated protein, putative [Ixodes scapularis]
>EEC07268.1 serpin 2 precursor, putative [Ixodes scapularis]
>EEC07267.1 conserved hypothetical protein [Ixodes scapularis]
>EEC07266.1 cell death regulator Aven, putative [Ixodes scapularis]
>EEC07265.1 secreted cystatin, putative [Ixodes scapularis]
>EEC07264.1 secreted cystatin, putative [Ixodes scapularis]
>EEC07263.1 secreted cystatin [Ixodes scapularis]
>EEC07262.1 secreted cystatin, putative [Ixodes scapularis]
>EEC07261.1 hypothetical protein IscW_ISCW018600, partial [Ixodes scapularis]
>EEC07260.1 hypothetical protein IscW_ISCW005820, partial [Ixodes scapularis]
>EEC07259.1 ABC transporter, putative, partial [Ixodes scapularis]
>EEC07256.1 thrombospondin, putative, partial [Ixodes scapularis]
>EEC07255.1 hypothetical protein IscW_ISCW006622 [Ixodes scapularis]
>EEC07254.1 hypothetical protein IscW_ISCW006621 [Ixodes scapularis]
>EEC07253.1 docking protein, putative, partial [Ixodes scapularis]
>EEC07252.1 conserved hypothetical protein [Ixodes scapularis]
>EEC07251.1 RAS-related protein, putative [Ixodes scapularis]
>EEC07250.1 F-box/leucine rich repeat protein, putative, partial [Ixodes scapularis]
>EEC07249.1 amino acid transporter, putative [Ixodes scapularis]
>EEC07248.1 amino acid transporter, putative [Ixodes scapularis]
>EEC07247.1 hypothetical protein IscW_ISCW018958 [Ixodes scapularis]
>EEC07246.1 protein SLC7A6OS, putative [Ixodes scapularis]
>EEC07245.1 cytochrome oxidase biogenesis protein, putative [Ixodes scapularis]
>EEC07243.1 arylsulfatase B, putative [Ixodes scapularis]
>EEC07242.1 secreted protein, putative [Ixodes scapularis]
>EEC07241.1 secreted protein, putative [Ixodes scapularis]
>EEC07240.1 sulfotransferase, putative [Ixodes scapularis]
>EEC07239.1 Stat3, putative, partial [Ixodes scapularis]
>EEC07238.1 conserved hypothetical protein [Ixodes scapularis]
>EEC07237.1 hfb2 protein, putative [Ixodes scapularis]
>EEC07235.1 hypothetical protein IscW_ISCW019081, partial [Ixodes scapularis]
>EEC07233.1 hypothetical protein IscW_ISCW006598, partial [Ixodes scapularis]
>EEC07232.1 hypothetical protein IscW_ISCW018628, partial [Ixodes scapularis]
>EEC07226.1 hypothetical protein IscW_ISCW006358, partial [Ixodes scapularis]
>EEC07224.1 hypothetical protein IscW_ISCW005534, partial [Ixodes scapularis]
>EEC07221.1 gamma-interferon inducible lysosomal thiol reductase, putative, partial [Ixodes scapularis]
>EEC07220.1 arylsulfatase B, putative, partial [Ixodes scapularis]
>EEC07215.1 chitinase, putative, partial [Ixodes scapularis]
>EEC07212.1 solute carrier, putative, partial [Ixodes scapularis]
>EEC07204.1 hypothetical protein IscW_ISCW005372 [Ixodes scapularis]
>EEC07203.1 hypothetical protein IscW_ISCW005371 [Ixodes scapularis]
>EEC07202.1 hypothetical protein IscW_ISCW005370 [Ixodes scapularis]
>EEC07201.1 galactokinase, putative [Ixodes scapularis]
>EEC07200.1 hypothetical protein IscW_ISCW005367 [Ixodes scapularis]
>EEC07199.1 hypothetical protein IscW_ISCW005366 [Ixodes scapularis]
>EEC07198.1 conserved hypothetical protein [Ixodes scapularis]
>EEC07197.1 conserved hypothetical protein [Ixodes scapularis]
>EEC07196.1 glycosyl transferase, putative, partial [Ixodes scapularis]
>EEC07195.1 transmembrane protein 184C, putative, partial [Ixodes scapularis]
>EEC07194.1 hypothetical protein IscW_ISCW005361 [Ixodes scapularis]
>EEC07193.1 vascular endothelial growth factor receptor, putative [Ixodes scapularis]
>EEC07192.1 monocarboxylate transporter, putative [Ixodes scapularis]
>EEC07191.1 monocarboxylate transporter, putative, partial [Ixodes scapularis]
>EEC07190.1 conserved hypothetical protein, partial [Ixodes scapularis]
>EEC07189.1 coiled-coil protein, putative, partial [Ixodes scapularis]
>EEC07188.1 collagen, putative, partial [Ixodes scapularis]
>EEC07187.1 glutamyl-tRNA synthetase, cytoplasmic, putative [Ixodes scapularis]
>EEC07186.1 ribosome maturation protein SBDS, putative [Ixodes scapularis]
>EEC07185.1 mevalonate kinase, putative [Ixodes scapularis]
>EEC07184.1 3 hydroxysteroid dehydrogenase, putative [Ixodes scapularis]
>EEC07183.1 clathrin heavy chain, putative [Ixodes scapularis]
>EEC07182.1 conserved hypothetical protein, partial [Ixodes scapularis]
>EEC07181.1 hypothetical protein IscW_ISCW018712 [Ixodes scapularis]
>EEC07180.1 retinal protein, putative, partial [Ixodes scapularis]
>EEC07179.1 hypothetical protein IscW_ISCW018708 [Ixodes scapularis]
>EEC07178.1 cell division protein, putative, partial [Ixodes scapularis]
>EEC07177.1 hepatoma up-regulated protein, putative [Ixodes scapularis]
>EEC07176.1 zinc finger protein, putative [Ixodes scapularis]
>EEC07175.1 hypothetical protein IscW_ISCW018704 [Ixodes scapularis]
>EEC07174.1 vacuolar assembly/sorting protein VPS9, putative, partial [Ixodes scapularis]
>EEC07173.1 conserved hypothetical protein [Ixodes scapularis]
>EEC07172.1 mitochrondrial 2-oxoglutarate/malate carrier protein, putative [Ixodes scapularis]
>EEC07171.1 glyceraldehyde 3-phosphate dehydrogenase, putative [Ixodes scapularis]
>EEC07170.1 spermidine synthase, putative [Ixodes scapularis]
>EEC07169.1 E3 ubiquitin protein ligase Bre1, putative [Ixodes scapularis]
>EEC07168.1 aminopeptidase N, putative, partial [Ixodes scapularis]
>EEC07167.1 conserved hypothetical protein [Ixodes scapularis]
>EEC07163.1 ribosome biogenesis protein bms1, putative [Ixodes scapularis]
>EEC07162.1 zinc finger protein, putative, partial [Ixodes scapularis]
>EEC07161.1 chitinase, putative, partial [Ixodes scapularis]
>EEC07159.1 GMP synthase, putative, partial [Ixodes scapularis]
>EEC07158.1 glycerol-3-phosphate acyltransferase, putative, partial [Ixodes scapularis]
>EEC07157.1 cytoplasmic dynein 2 light intermediate chain, putative [Ixodes scapularis]
>EEC07156.1 conserved hypothetical protein [Ixodes scapularis]
>EEC07155.1 ubiquitin protein ligase [Ixodes scapularis]
>EEC07154.1 hypothetical protein IscW_ISCW018550 [Ixodes scapularis]
>EEC07153.1 ATP-dependent RNA helicase, putative [Ixodes scapularis]
>EEC07152.1 ATP-dependent RNA helicase, putative [Ixodes scapularis]
>EEC07151.1 receptor tyrosine phosphatase type r2b, putative, partial [Ixodes scapularis]
>EEC07150.1 conserved hypothetical protein [Ixodes scapularis]
>EEC07149.1 RING finger protein, putative, partial [Ixodes scapularis]
>EEC07148.1 tRNA guanosine-2'-O-methyltransferase trm13, putative, partial [Ixodes scapularis]
>EEC07147.1 short-chain dehydrogenase, putative, partial [Ixodes scapularis]
>EEC07145.1 conserved hypothetical protein, partial [Ixodes scapularis]
>EEC07140.1 conserved hypothetical protein, partial [Ixodes scapularis]
>EEC07139.1 conserved hypothetical protein [Ixodes scapularis]
>EEC07138.1 hypothetical protein IscW_ISCW019061 [Ixodes scapularis]
>EEC07137.1 aminopeptidase, putative, partial [Ixodes scapularis]
>EEC07134.1 c4b-binding protein beta chain, putative [Ixodes scapularis]
>EEC07133.1 neurofilament medium polypeptide, putative, partial [Ixodes scapularis]
>EEC07132.1 secreted salivary gland peptide, putative [Ixodes scapularis]
>EEC07131.1 conserved hypothetical protein [Ixodes scapularis]
>EEC07130.1 caveolin, putative, partial [Ixodes scapularis]
>EEC07129.1 ubiquitin protein ligase, putative [Ixodes scapularis]
>EEC07128.1 ATP-dependent RNA and DNA helicase, putative [Ixodes scapularis]
>EEC07127.1 GTPase Rho, putative [Ixodes scapularis]
>EEC07126.1 hypothetical protein IscW_ISCW006740 [Ixodes scapularis]
>EEC07125.1 conserved hypothetical protein [Ixodes scapularis]
>EEC07124.1 transporter, putative [Ixodes scapularis]
>EEC07123.1 hypothetical protein IscW_ISCW018570, partial [Ixodes scapularis]
>EEC07120.1 calcium-dependent cysteine protease, putative, partial [Ixodes scapularis]
>EEC07117.1 sodium/solute symporter, putative, partial [Ixodes scapularis]
>EEC07116.1 negative elongation factor A, putative, partial [Ixodes scapularis]
>EEC07115.1 G-protein coupled receptor, putative [Ixodes scapularis]
>EEC07114.1 hypothetical protein IscW_ISCW018989, partial [Ixodes scapularis]
>EEC07113.1 polyprotein of retroviral origin, putative, partial [Ixodes scapularis]
>EEC07109.1 sodium-dependent glucose transporter, putative, partial [Ixodes scapularis]
>EEC07108.1 gufa protein, putative, partial [Ixodes scapularis]
>EEC07107.1 conserved hypothetical protein, partial [Ixodes scapularis]
>EEC07106.1 hypothetical protein IscW_ISCW018446, partial [Ixodes scapularis]
>EEC07105.1 hypothetical protein IscW_ISCW018445 [Ixodes scapularis]
>EEC07104.1 hypothetical protein IscW_ISCW018444, partial [Ixodes scapularis]
>EEC07103.1 hypothetical protein IscW_ISCW018443 [Ixodes scapularis]
>EEC07102.1 hypothetical protein IscW_ISCW018442 [Ixodes scapularis]
>EEC07101.1 early growth response protein, putative [Ixodes scapularis]
>EEC07100.1 N-acetylglucosamine-1-phosphodiester alpha-N-acetylglucosaminidase, putative [Ixodes scapularis]
>EEC07099.1 hypothetical protein IscW_ISCW018439 [Ixodes scapularis]
>EEC07096.1 hypothetical protein IscW_ISCW005757, partial [Ixodes scapularis]
>EEC07095.1 conserved hypothetical protein, partial [Ixodes scapularis]
>EEC07094.1 Mcm2/3, putative, partial [Ixodes scapularis]
>EEC07093.1 cornichon, putative, partial [Ixodes scapularis]
>EEC07092.1 hypothetical protein IscW_ISCW019156 [Ixodes scapularis]
>EEC07091.1 hypothetical protein IscW_ISCW019155 [Ixodes scapularis]
>EEC07090.1 coatomer beta subunit, putative, partial [Ixodes scapularis]
>EEC07085.1 hypothetical protein IscW_ISCW006196 [Ixodes scapularis]
>EEC07084.1 fasciclin domain-containing protein, putative [Ixodes scapularis]
>EEC07083.1 TP53-regulated inhibitor of apoptosis, putative [Ixodes scapularis]
>EEC07082.1 transmembrane and coiled-coil domain-containing protein, putative, partial [Ixodes scapularis]
>EEC07081.1 hypothetical protein IscW_ISCW006191 [Ixodes scapularis]
>EEC07079.1 hypothetical protein IscW_ISCW005306, partial [Ixodes scapularis]
>EEC07078.1 sirtuin type, putative, partial [Ixodes scapularis]
>EEC07077.1 hypothetical protein IscW_ISCW006266 [Ixodes scapularis]
>EEC07073.1 conserved hypothetical protein, partial [Ixodes scapularis]
>EEC07072.1 hypothetical protein IscW_ISCW019108 [Ixodes scapularis]
>EEC07065.1 protein kinase, putative, partial [Ixodes scapularis]
>EEC07064.1 serine/threonine protein kinase, putative, partial [Ixodes scapularis]
>EEC07063.1 hypothetical protein IscW_ISCW006229, partial [Ixodes scapularis]
>EEC07062.1 conserved hypothetical protein, partial [Ixodes scapularis]
>EEC07061.1 hypothetical protein IscW_ISCW018930 [Ixodes scapularis]
>EEC07060.1 GTPase Rho, putative [Ixodes scapularis]
>EEC07059.1 conserved hypothetical protein [Ixodes scapularis]
>EEC07058.1 eukaryotic translation initiation factor 3, subunit, putative [Ixodes scapularis]
>EEC07057.1 hypothetical protein IscW_ISCW018926 [Ixodes scapularis]
>EEC07056.1 hypothetical protein IscW_ISCW018925 [Ixodes scapularis]
>EEC07055.1 hypothetical protein IscW_ISCW018922 [Ixodes scapularis]
>EEC07054.1 integral membrane protein GPR180, putative, partial [Ixodes scapularis]
>EEC07053.1 mbp-1 interacting protein-2A, putative [Ixodes scapularis]
>EEC07052.1 protein farnesyltransferase beta subunit, putative, partial [Ixodes scapularis]
>EEC07051.1 conserved hypothetical protein [Ixodes scapularis]
>EEC07049.1 hypothetical protein IscW_ISCW018885, partial [Ixodes scapularis]
>EEC07048.1 hypothetical protein IscW_ISCW018980, partial [Ixodes scapularis]
>EEC07046.1 disheveled associated activator of morphogenesis, putative, partial [Ixodes scapularis]
>EEC07045.1 predicted protein, partial [Ixodes scapularis]
>EEC07044.1 pur-alpha, putative, partial [Ixodes scapularis]
>EEC07043.1 hypothetical protein IscW_ISCW005649 [Ixodes scapularis]
>EEC07042.1 60S ribosomal protein L32, putative, partial [Ixodes scapularis]
>EEC07041.1 lumican, putative, partial [Ixodes scapularis]
>EEC07040.1 cytochrome P450, putative, partial [Ixodes scapularis]
>EEC07039.1 conserved hypothetical protein, partial [Ixodes scapularis]
>EEC07038.1 Pituitary homeobox, putative [Ixodes scapularis]
>EEC07037.1 transcription factor DRG11, putative, partial [Ixodes scapularis]
>EEC07036.1 hypothetical protein IscW_ISCW006444 [Ixodes scapularis]
>EEC07035.1 hypothetical protein IscW_ISCW006443 [Ixodes scapularis]
>EEC07033.1 acetylcholinesterase, putative, partial [Ixodes scapularis]
>EEC07028.1 beta-1,3-N-acetylglucosaminyltransferase, putative, partial [Ixodes scapularis]
>EEC07026.1 PDZ domain-containing protein, putative [Ixodes scapularis]
>EEC07025.1 PDZ domain-containing protein, putative, partial [Ixodes scapularis]
>EEC07024.1 hypothetical protein IscW_ISCW003475 [Ixodes scapularis]
>EEC07023.1 conserved hypothetical protein [Ixodes scapularis]
>EEC07022.1 lipoate-protein ligase B, putative, partial [Ixodes scapularis]
>EEC07021.1 hypothetical protein IscW_ISCW017956 [Ixodes scapularis]
>EEC07020.1 POGO family transposable element, partial [Ixodes scapularis]
>EEC07019.1 POGO family transposase [Ixodes scapularis]
>EEC07018.1 hypothetical protein IscW_ISCW017953 [Ixodes scapularis]
>EEC07017.1 reverse transcriptase, putative [Ixodes scapularis]
>EEC07016.1 hypothetical protein IscW_ISCW017951 [Ixodes scapularis]
>EEC07015.1 hypothetical protein IscW_ISCW017950 [Ixodes scapularis]
>EEC07014.1 hypothetical protein IscW_ISCW017949 [Ixodes scapularis]
>EEC07013.1 hypothetical protein IscW_ISCW017948 [Ixodes scapularis]
>EEC07012.1 hypothetical protein IscW_ISCW017946 [Ixodes scapularis]
>EEC07011.1 conserved hypothetical protein, partial [Ixodes scapularis]
>EEC07010.1 phospholipase A2 precursor, putative, partial [Ixodes scapularis]
>EEC07009.1 hypothetical protein IscW_ISCW017647, partial [Ixodes scapularis]
>EEC07008.1 hypothetical protein IscW_ISCW004781, partial [Ixodes scapularis]
>EEC07006.1 carboxypeptidase, putative, partial [Ixodes scapularis]
>EEC07000.1 conserved hypothetical protein, partial [Ixodes scapularis]
>EEC06999.1 acetylcholinesterase, putative, partial [Ixodes scapularis]
>EEC06997.1 hypothetical protein IscW_ISCW003449, partial [Ixodes scapularis]
>EEC06993.1 hypothetical protein IscW_ISCW024209, partial [Ixodes scapularis]
>EEC06990.1 carnitine O-acetyltransferase, putative, partial [Ixodes scapularis]
>EEC06989.1 hypothetical protein IscW_ISCW017782 [Ixodes scapularis]
>EEC06988.1 hypothetical protein IscW_ISCW017781 [Ixodes scapularis]
>EEC06987.1 acanthoscurrin-1, putative [Ixodes scapularis]
>EEC06986.1 synaptojanin, putative [Ixodes scapularis]
>EEC06985.1 hypothetical protein IscW_ISCW017777 [Ixodes scapularis]
>EEC06984.1 ribosomal protein S21, putative [Ixodes scapularis]
>EEC06983.1 dihydroorotase, putative, partial [Ixodes scapularis]
>EEC06982.1 secreted protein, putative, partial [Ixodes scapularis]
>EEC06981.1 potassium channel, putative, partial [Ixodes scapularis]
>EEC06980.1 mucin, putative, partial [Ixodes scapularis]
>EEC06979.1 conserved hypothetical protein [Ixodes scapularis]
>EEC06978.1 death-associated protein [Ixodes scapularis]
>EEC06977.1 hypothetical protein IscW_ISCW005082 [Ixodes scapularis]
>EEC06976.1 conserved hypothetical protein [Ixodes scapularis]
>EEC06975.1 galactosyltransferase, putative, partial [Ixodes scapularis]
>EEC06974.1 kuzbanian, putative, partial [Ixodes scapularis]
>EEC06973.1 conserved hypothetical protein, partial [Ixodes scapularis]
>EEC06971.1 fucosyltransferase, putative, partial [Ixodes scapularis]
>EEC06970.1 hypothetical protein IscW_ISCW018377 [Ixodes scapularis]
>EEC06969.1 hypothetical protein IscW_ISCW018376 [Ixodes scapularis]
>EEC06968.1 hypothetical protein IscW_ISCW018374 [Ixodes scapularis]
>EEC06967.1 hypothetical protein IscW_ISCW018373, partial [Ixodes scapularis]
>EEC06966.1 hypothetical protein IscW_ISCW018372, partial [Ixodes scapularis]
>EEC06965.1 conserved hypothetical protein, partial [Ixodes scapularis]
>EEC06964.1 hypothetical protein IscW_ISCW018368 [Ixodes scapularis]
>EEC06963.1 hypothetical protein IscW_ISCW018367 [Ixodes scapularis]
>EEC06961.1 sphingomyelin phosphodiesterase, putative, partial [Ixodes scapularis]
>EEC06956.1 hypothetical protein IscW_ISCW017772 [Ixodes scapularis]
>EEC06955.1 conserved hypothetical protein, partial [Ixodes scapularis]
>EEC06954.1 hypothetical protein IscW_ISCW017770, partial [Ixodes scapularis]
>EEC06953.1 conserved hypothetical protein, partial [Ixodes scapularis]
>EEC06952.1 cell adhesion molecule, putative, partial [Ixodes scapularis]
>EEC06951.1 cell adhesion molecule, putative [Ixodes scapularis]
>EEC06950.1 arylsulfatase B, putative, partial [Ixodes scapularis]
>EEC06949.1 hypothetical protein IscW_ISCW004668 [Ixodes scapularis]
>EEC06948.1 hypothetical protein IscW_ISCW004666 [Ixodes scapularis]
>EEC06947.1 hypothetical protein IscW_ISCW004665 [Ixodes scapularis]
>EEC06946.1 hypothetical protein IscW_ISCW004664 [Ixodes scapularis]
>EEC06945.1 hypothetical protein IscW_ISCW004663 [Ixodes scapularis]
>EEC06944.1 Snurportin-1, putative, partial [Ixodes scapularis]
>EEC06943.1 beta-glucocerebrosidase, putative [Ixodes scapularis]
>EEC06942.1 hypothetical protein IscW_ISCW004660 [Ixodes scapularis]
>EEC06941.1 G-protein coupled receptor MtH2, putative [Ixodes scapularis]
>EEC06940.1 hypothetical protein IscW_ISCW024296, partial [Ixodes scapularis]
>EEC06938.1 hypothetical protein IscW_ISCW018059 [Ixodes scapularis]
>EEC06937.1 conserved hypothetical protein, partial [Ixodes scapularis]
>EEC06936.1 phenylalanyl-tRNA synthetase alpha chain, putative, partial [Ixodes scapularis]
>EEC06935.1 hypothetical protein IscW_ISCW018270 [Ixodes scapularis]
>EEC06934.1 sidestep protein, putative [Ixodes scapularis]
>EEC06933.1 glycine-rich RNA-binding protein, putative, partial [Ixodes scapularis]
>EEC06932.1 sidestep protein, putative [Ixodes scapularis]
>EEC06930.1 secreted salivary gland peptide, putative, partial [Ixodes scapularis]
>EEC06926.1 hypothetical protein IscW_ISCW003740 [Ixodes scapularis]
>EEC06925.1 secreted salivary gland peptide, putative, partial [Ixodes scapularis]
>EEC06923.1 cytochrome P450, putative, partial [Ixodes scapularis]
>EEC06922.1 Na+/dicarboxylate, Na+/tricarboxylate and phosphate transporter, putative, partial [Ixodes scapularis]
>EEC06912.1 hypothetical protein IscW_ISCW004133, partial [Ixodes scapularis]
>EEC06909.1 hypothetical protein IscW_ISCW003989, partial [Ixodes scapularis]
>EEC06907.1 hypothetical protein IscW_ISCW004072 [Ixodes scapularis]
>EEC06906.1 RNA recognition motif-containing protein [Ixodes scapularis]
>EEC06905.1 conserved hypothetical protein, partial [Ixodes scapularis]
>EEC06904.1 conserved hypothetical protein, partial [Ixodes scapularis]
>EEC06903.1 hypothetical protein IscW_ISCW004068 [Ixodes scapularis]
>EEC06902.1 hypothetical protein IscW_ISCW004604, partial [Ixodes scapularis]
>EEC06901.1 hypothetical protein IscW_ISCW003838 [Ixodes scapularis]
>EEC06900.1 G2/mitotic-specific cyclin A, putative, partial [Ixodes scapularis]
>EEC06899.1 carboxypeptidase inhibitor precursor, putative [Ixodes scapularis]
>EEC06898.1 octopamine receptor oamb, putative, partial [Ixodes scapularis]
>EEC06892.1 Popeye domain-containing protein, putative, partial [Ixodes scapularis]
>EEC06889.1 secreted protein, putative, partial [Ixodes scapularis]
>EEC06886.1 conserved hypothetical protein, partial [Ixodes scapularis]
>EEC06885.1 G-protein coupled receptor, putative [Ixodes scapularis]
>EEC06884.1 hypothetical protein IscW_ISCW005194, partial [Ixodes scapularis]
>EEC06883.1 hypothetical protein IscW_ISCW004875 [Ixodes scapularis]
>EEC06882.1 hypothetical protein IscW_ISCW004874 [Ixodes scapularis]
>EEC06881.1 hypothetical protein IscW_ISCW004871 [Ixodes scapularis]
>EEC06880.1 conserved hypothetical protein, partial [Ixodes scapularis]
>EEC06879.1 ankyrin repeat-containing protein [Ixodes scapularis]
>EEC06873.1 cuticular protein, putative [Ixodes scapularis]
>EEC06872.1 hypothetical protein IscW_ISCW003548 [Ixodes scapularis]
>EEC06871.1 polynucleotide kinase 3' phosphatase, putative [Ixodes scapularis]
>EEC06870.1 hypothetical protein IscW_ISCW003546 [Ixodes scapularis]
>EEC06869.1 hypothetical protein IscW_ISCW003545 [Ixodes scapularis]
>EEC06868.1 protein-tyrosine phosphatase, putative [Ixodes scapularis]
>EEC06867.1 GGY domain-containing protein, putative, partial [Ixodes scapularis]
>EEC06866.1 ABC transporter, putative, partial [Ixodes scapularis]
>EEC06863.1 hypothetical protein IscW_ISCW004032, partial [Ixodes scapularis]
>EEC06859.1 arginyl-tRNA synthetase, putative, partial [Ixodes scapularis]
>EEC06857.1 hypothetical protein IscW_ISCW004799 [Ixodes scapularis]
>EEC06856.1 hypothetical protein IscW_ISCW004798, partial [Ixodes scapularis]
>EEC06855.1 hypothetical protein IscW_ISCW004797 [Ixodes scapularis]
>EEC06854.1 hypothetical protein IscW_ISCW004796 [Ixodes scapularis]
>EEC06853.1 hypothetical protein IscW_ISCW004795 [Ixodes scapularis]
>EEC06852.1 hypothetical protein IscW_ISCW003571, partial [Ixodes scapularis]
>EEC06850.1 aldehyde dehydrogenase, putative [Ixodes scapularis]
>EEC06849.1 aldehyde dehydrogenase, putative, partial [Ixodes scapularis]
>EEC06848.1 conserved hypothetical protein [Ixodes scapularis]
>EEC06847.1 sec10, putative [Ixodes scapularis]
>EEC06846.1 conserved hypothetical protein [Ixodes scapularis]
>EEC06845.1 hypothetical protein IscW_ISCW003916 [Ixodes scapularis]
>EEC06844.1 suppressin, putative [Ixodes scapularis]
>EEC06843.1 conserved hypothetical protein [Ixodes scapularis]
>EEC06842.1 nucleolar protein, putative [Ixodes scapularis]
>EEC06841.1 hypothetical protein IscW_ISCW003912 [Ixodes scapularis]
>EEC06840.1 medium-chain acyl-CoA dehydrogenase, putative [Ixodes scapularis]
>EEC06839.1 glutamate-gated metabotropic ion channel receptor, putative, partial [Ixodes scapularis]
>EEC06838.1 hypothetical protein IscW_ISCW004946, partial [Ixodes scapularis]
>EEC06834.1 proteasome assembly chaperone, putative [Ixodes scapularis]
>EEC06833.1 conserved hypothetical protein, partial [Ixodes scapularis]
>EEC06832.1 hypothetical protein IscW_ISCW024290, partial [Ixodes scapularis]
>EEC06827.1 polyprotein of retroviral origin, putative, partial [Ixodes scapularis]
>EEC06826.1 hypothetical protein IscW_ISCW017917 [Ixodes scapularis]
>EEC06825.1 Zfhx4 protein, putative [Ixodes scapularis]
>EEC06824.1 conserved hypothetical protein [Ixodes scapularis]
>EEC06823.1 hypothetical protein IscW_ISCW017914 [Ixodes scapularis]
>EEC06822.1 hypothetical protein IscW_ISCW017913, partial [Ixodes scapularis]
>EEC06821.1 enolase, putative [Ixodes scapularis]
>EEC06820.1 centaurin beta, putative [Ixodes scapularis]
>EEC06819.1 phosphoinositide 3-kinase regulatory subunit, putative [Ixodes scapularis]
>EEC06818.1 hypothetical protein IscW_ISCW017660 [Ixodes scapularis]
>EEC06817.1 eIF2-interacting protein ABC50, putative [Ixodes scapularis]
>EEC06816.1 dolichyl-di-phosphooligosaccharide protein glycotransferase, putative, partial [Ixodes scapularis]
>EEC06815.1 transcription regulatory protein, putative [Ixodes scapularis]
>EEC06814.1 conserved hypothetical protein [Ixodes scapularis]
>EEC06813.1 membrane protein involved in ER to golgi transport, putative [Ixodes scapularis]
>EEC06812.1 gamma-aminobutyric acid receptor associated protein, putative [Ixodes scapularis]
>EEC06811.1 zyxin/trip6, putative [Ixodes scapularis]
>EEC06810.1 conserved hypothetical protein [Ixodes scapularis]
>EEC06809.1 tetratricopeptide repeat protein, putative [Ixodes scapularis]
>EEC06808.1 conserved hypothetical protein [Ixodes scapularis]
>EEC06807.1 peroxisomal membrane protein PEX14, putative [Ixodes scapularis]
>EEC06806.1 hypothetical protein IscW_ISCW017648 [Ixodes scapularis]
>EEC06805.1 conserved hypothetical protein, partial [Ixodes scapularis]
>EEC06804.1 hypothetical protein IscW_ISCW017680 [Ixodes scapularis]
>EEC06803.1 hypothetical protein IscW_ISCW017679 [Ixodes scapularis]
>EEC06802.1 lipase member K, putative, partial [Ixodes scapularis]
>EEC06801.1 hypothetical protein IscW_ISCW004790 [Ixodes scapularis]
>EEC06798.1 methionine adenosyltransferase, putative, partial [Ixodes scapularis]
>EEC06797.1 hypothetical protein IscW_ISCW004273 [Ixodes scapularis]
>EEC06796.1 hypothetical protein IscW_ISCW004272 [Ixodes scapularis]
>EEC06795.1 conserved hypothetical protein [Ixodes scapularis]
>EEC06794.1 conserved hypothetical protein [Ixodes scapularis]
>EEC06789.1 cell division protein, putative, partial [Ixodes scapularis]
>EEC06788.1 sterol regulatory element-binding protein, putative [Ixodes scapularis]
>EEC06787.1 conserved hypothetical protein [Ixodes scapularis]
>EEC06786.1 nuclear transcription factor, X-box binding protein, putative [Ixodes scapularis]
>EEC06785.1 FGF receptor activating protein, putative [Ixodes scapularis]
>EEC06784.1 hypothetical protein IscW_ISCW018162 [Ixodes scapularis]
>EEC06783.1 FGF receptor activating protein, putative [Ixodes scapularis]
>EEC06782.1 regulator of G protein signaling, putative, partial [Ixodes scapularis]
>EEC06781.1 hypothetical protein IscW_ISCW018159 [Ixodes scapularis]
>EEC06780.1 programmed cell death-involved protein, putative [Ixodes scapularis]
>EEC06779.1 carrier protein MRS3/4, putative [Ixodes scapularis]
>EEC06778.1 conserved hypothetical protein, partial [Ixodes scapularis]
>EEC06777.1 secreted protein, putative [Ixodes scapularis]
>EEC06776.1 conserved hypothetical protein [Ixodes scapularis]
>EEC06775.1 conserved hypothetical protein [Ixodes scapularis]
>EEC06774.1 tho2 protein, putative [Ixodes scapularis]
>EEC06773.1 aldehyde dehydrogenase, putative [Ixodes scapularis]
>EEC06772.1 hypothetical protein IscW_ISCW005189 [Ixodes scapularis]
>EEC06771.1 phosphatidylcholine transfer protein, putative [Ixodes scapularis]
>EEC06770.1 conserved hypothetical protein, partial [Ixodes scapularis]
>EEC06769.1 Nipped-B protein, putative [Ixodes scapularis]
>EEC06768.1 hypothetical protein IscW_ISCW005185 [Ixodes scapularis]
>EEC06767.1 hypothetical protein IscW_ISCW005184 [Ixodes scapularis]
>EEC06766.1 conserved hypothetical protein [Ixodes scapularis]
>EEC06765.1 adenosine deaminase, putative [Ixodes scapularis]
>EEC06764.1 hypothetical protein IscW_ISCW005181 [Ixodes scapularis]
>EEC06763.1 conserved hypothetical protein [Ixodes scapularis]
>EEC06762.1 hypothetical protein IscW_ISCW005179 [Ixodes scapularis]
>EEC06761.1 hypothetical protein IscW_ISCW005178 [Ixodes scapularis]
>EEC06760.1 acyl-CoA synthetase, putative, partial [Ixodes scapularis]
>EEC06759.1 conserved hypothetical protein [Ixodes scapularis]
>EEC06758.1 hypothetical protein IscW_ISCW005175, partial [Ixodes scapularis]
>EEC06756.1 hypothetical protein IscW_ISCW024237, partial [Ixodes scapularis]
>EEC06755.1 beta-1,4-galactosyltransferase, putative [Ixodes scapularis]
>EEC06754.1 PUA domain-containing RNA-binding protein, putative, partial [Ixodes scapularis]
>EEC06751.1 ADAM-10, putative, partial [Ixodes scapularis]
>EEC06750.1 conserved hypothetical protein, partial [Ixodes scapularis]
>EEC06749.1 secreted salivary gland peptide, putative, partial [Ixodes scapularis]
>EEC06748.1 hypothetical protein IscW_ISCW003884, partial [Ixodes scapularis]
>EEC06747.1 secreted salivary gland peptide, putative, partial [Ixodes scapularis]
>EEC06746.1 secreted salivary gland peptide, putative, partial [Ixodes scapularis]
>EEC06745.1 hypothetical protein IscW_ISCW003880 [Ixodes scapularis]
>EEC06744.1 secreted salivary gland peptide, putative, partial [Ixodes scapularis]
>EEC06743.1 secreted protein, putative, partial [Ixodes scapularis]
>EEC06742.1 secreted GGY protein, putative, partial [Ixodes scapularis]
>EEC06741.1 hypothetical protein IscW_ISCW003874 [Ixodes scapularis]
>EEC06740.1 hypothetical protein IscW_ISCW003873 [Ixodes scapularis]
>EEC06739.1 hypothetical protein IscW_ISCW003871 [Ixodes scapularis]
>EEC06738.1 hypothetical protein IscW_ISCW003870, partial [Ixodes scapularis]
>EEC06737.1 RNA-binding protein, putative, partial [Ixodes scapularis]
>EEC06736.1 salivary glue protein Sgs-3, putative, partial [Ixodes scapularis]
>EEC06735.1 sulfate/bicarbonate/oxalate exchanger SAT-1, putative, partial [Ixodes scapularis]
>EEC06734.1 hypothetical protein IscW_ISCW004042 [Ixodes scapularis]
>EEC06733.1 Exportin, putative [Ixodes scapularis]
>EEC06732.1 conserved hypothetical protein [Ixodes scapularis]
>EEC06731.1 Menin, putative [Ixodes scapularis]
>EEC06730.1 cytochrome C oxidase subunit VIIa [Ixodes scapularis]
>EEC06729.1 conserved hypothetical protein [Ixodes scapularis]
>EEC06728.1 glutamine-dependent NAD synthetase, putative [Ixodes scapularis]
>EEC06724.1 cell cycle-associated protein, putative, partial [Ixodes scapularis]
>EEC06723.1 DNA polymerase epsilon P17 subunit, putative [Ixodes scapularis]
>EEC06722.1 snapc4 protein, putative [Ixodes scapularis]
>EEC06721.1 hypothetical protein IscW_ISCW003830 [Ixodes scapularis]
>EEC06716.1 protein-glutamine gamma-glutamyltransferase, putative, partial [Ixodes scapularis]
>EEC06715.1 hypothetical protein IscW_ISCW004512, partial [Ixodes scapularis]
>EEC06714.1 secreted salivary gland peptide, putative, partial [Ixodes scapularis]
>EEC06713.1 D-amino acid oxidase, putative [Ixodes scapularis]
>EEC06711.1 platelet endothelial tetraspan antigen, putative, partial [Ixodes scapularis]
>EEC06710.1 toll, putative [Ixodes scapularis]
>EEC06709.1 conserved hypothetical protein, partial [Ixodes scapularis]
>EEC06706.1 hypothetical protein IscW_ISCW018225 [Ixodes scapularis]
>EEC06705.1 valacyclovir hydrolase, putative [Ixodes scapularis]
>EEC06704.1 carrier protein, putative [Ixodes scapularis]
>EEC06703.1 hypothetical protein IscW_ISCW018222 [Ixodes scapularis]
>EEC06702.1 carrier protein, putative [Ixodes scapularis]
>EEC06701.1 carrier protein, putative [Ixodes scapularis]
>EEC06700.1 kyphoscoliosis, putative [Ixodes scapularis]
>EEC06699.1 hypothetical protein IscW_ISCW018218 [Ixodes scapularis]
>EEC06698.1 secreted protein, putative, partial [Ixodes scapularis]
>EEC06697.1 hypothetical protein IscW_ISCW018216 [Ixodes scapularis]
>EEC06696.1 phosphatidylinositol transfer protein SEC14, putative, partial [Ixodes scapularis]
>EEC06695.1 phosphatidylinositol transfer protein SEC14, putative [Ixodes scapularis]
>EEC06694.1 GTPase-activating protein gyp2, putative, partial [Ixodes scapularis]
>EEC06693.1 WW domain-binding protein, putative [Ixodes scapularis]
>EEC06692.1 hemelipoglycoprotein precursor, putative, partial [Ixodes scapularis]
>EEC06691.1 glycolate oxidase, putative, partial [Ixodes scapularis]
>EEC06690.1 hypothetical protein IscW_ISCW004622 [Ixodes scapularis]
>EEC06689.1 protein phosphatase type 2C, putative [Ixodes scapularis]
>EEC06688.1 elongation factor 1-beta [Ixodes scapularis]
>EEC06687.1 RNA binding protein, putative [Ixodes scapularis]
>EEC06686.1 Partner of bursicon, putative, partial [Ixodes scapularis]
>EEC06685.1 Bursicon, putative [Ixodes scapularis]
>EEC06684.1 programmed cell death-involved protein, putative, partial [Ixodes scapularis]
>EEC06683.1 voltage-gated ion channel, putative, partial [Ixodes scapularis]
>EEC06682.1 anillin/rhotekin, putative [Ixodes scapularis]
>EEC06681.1 killer toxin-resistance protein, putative [Ixodes scapularis]
>EEC06680.1 long chain fatty acid CoA ligase, putative [Ixodes scapularis]
>EEC06679.1 hypothetical protein IscW_ISCW004611, partial [Ixodes scapularis]
>EEC06678.1 kruppel-like zinc-finger protein, putative [Ixodes scapularis]
>EEC06677.1 zinc finger protein, putative, partial [Ixodes scapularis]
>EEC06676.1 MITE group 2 allergen Tyr P, putative [Ixodes scapularis]
>EEC06675.1 DNA-directed RNA polymerase II largest subunit, putative, partial [Ixodes scapularis]
>EEC06674.1 conserved hypothetical protein [Ixodes scapularis]
>EEC06673.1 gamma glutamyl transpeptidase, putative, partial [Ixodes scapularis]
>EEC06666.1 endothelin-converting enzyme, putative, partial [Ixodes scapularis]
>EEC06649.1 cyclin, putative [Ixodes scapularis]
>EEC06648.1 conserved hypothetical protein, partial [Ixodes scapularis]
>EEC06647.1 hypothetical protein IscW_ISCW004415 [Ixodes scapularis]
>EEC06646.1 hypothetical protein IscW_ISCW004414, partial [Ixodes scapularis]
>EEC06645.1 coiled-coil domain-containing protein, putative, partial [Ixodes scapularis]
>EEC06644.1 protein kinase C terminal domain-containing protein, putative [Ixodes scapularis]
>EEC06643.1 hypothetical protein IscW_ISCW004409 [Ixodes scapularis]
>EEC06642.1 reticulon/nogo, putative [Ixodes scapularis]
>EEC06641.1 hypothetical protein IscW_ISCW004406 [Ixodes scapularis]
>EEC06640.1 guanylate cyclase, putative, partial [Ixodes scapularis]
>EEC06639.1 atrial natriuretic peptide receptor, putative [Ixodes scapularis]
>EEC06638.1 limkain b1, putative, partial [Ixodes scapularis]
>EEC06637.1 conserved hypothetical protein, partial [Ixodes scapularis]
>EEC06636.1 39S ribosomal protein L51, putative [Ixodes scapularis]
>EEC06635.1 hypothetical protein IscW_ISCW003985 [Ixodes scapularis]
>EEC06634.1 hypothetical protein IscW_ISCW003984 [Ixodes scapularis]
>EEC06633.1 conserved hypothetical protein [Ixodes scapularis]
>EEC06632.1 hypothetical protein IscW_ISCW003518 [Ixodes scapularis]
>EEC06631.1 conserved hypothetical protein, partial [Ixodes scapularis]
>EEC06630.1 hypothetical protein IscW_ISCW004217, partial [Ixodes scapularis]
>EEC06628.1 neprilysin, putative, partial [Ixodes scapularis]
>EEC06627.1 dehydrogenase, putative, partial [Ixodes scapularis]
>EEC06626.1 WD-repeat protein, putative [Ixodes scapularis]
>EEC06624.1 multidrug resistance protein, putative, partial [Ixodes scapularis]
>EEC06623.1 serine carboxypeptidase, putative, partial [Ixodes scapularis]
>EEC06622.1 hypothetical protein IscW_ISCW004190, partial [Ixodes scapularis]
>EEC06621.1 low density lipid receptor-related protein, putative, partial [Ixodes scapularis]
>EEC06620.1 allatotropin, putative [Ixodes scapularis]
>EEC06613.1 paramyosin, putative, partial [Ixodes scapularis]
>EEC06612.1 conserved hypothetical protein [Ixodes scapularis]
>EEC06611.1 secreted protein, putative, partial [Ixodes scapularis]
>EEC06610.1 sugar transporter, putative [Ixodes scapularis]
>EEC06609.1 transporter, putative, partial [Ixodes scapularis]
>EEC06607.1 serine/threonine-rich protein adg2, putative, partial [Ixodes scapularis]
>EEC06602.1 hypothetical protein IscW_ISCW003800, partial [Ixodes scapularis]
>EEC06599.1 conserved hypothetical protein, partial [Ixodes scapularis]
>EEC06598.1 beat protein, putative [Ixodes scapularis]
>EEC06597.1 hypothetical protein IscW_ISCW004203 [Ixodes scapularis]
>EEC06596.1 hypothetical protein IscW_ISCW004202, partial [Ixodes scapularis]
>EEC06595.1 PiggyBac transposable element-derived protein, putative [Ixodes scapularis]
>EEC06594.1 conserved hypothetical protein, partial [Ixodes scapularis]
>EEC06593.1 chitinase, putative [Ixodes scapularis]
>EEC06592.1 hypothetical protein IscW_ISCW004196 [Ixodes scapularis]
>EEC06591.1 endothelin-converting enzyme, putative, partial [Ixodes scapularis]
>EEC06585.1 pkd1l2, putative, partial [Ixodes scapularis]
>EEC06584.1 acetylcholinesterase, putative [Ixodes scapularis]
>EEC06583.1 hypothetical protein IscW_ISCW004386 [Ixodes scapularis]
>EEC06582.1 neurogenic locus notch, putative [Ixodes scapularis]
>EEC06581.1 hypothetical protein IscW_ISCW003824 [Ixodes scapularis]
>EEC06580.1 aspartic protease, putative [Ixodes scapularis]
>EEC06579.1 chitinase, putative, partial [Ixodes scapularis]
>EEC06576.1 serine/threonine protein kinase, putative, partial [Ixodes scapularis]
>EEC06575.1 zinc finger protein, putative, partial [Ixodes scapularis]
>EEC06574.1 zinc finger protein, putative [Ixodes scapularis]
>EEC06573.1 centromere protein B, putative [Ixodes scapularis]
>EEC06572.1 conserved hypothetical protein [Ixodes scapularis]
>EEC06571.1 hypothetical protein IscW_ISCW017901 [Ixodes scapularis]
>EEC06570.1 cytoskeletal protein Sojo, putative [Ixodes scapularis]
>EEC06569.1 glucose dehydrogenase, putative [Ixodes scapularis]
>EEC06568.1 hypothetical protein IscW_ISCW017897 [Ixodes scapularis]
>EEC06567.1 conserved hypothetical protein [Ixodes scapularis]
>EEC06566.1 zinc finger protein, putative [Ixodes scapularis]
>EEC06565.1 glutamate/leucine/phenylalanine/valine dehydrogenase, putative [Ixodes scapularis]
>EEC06564.1 ADP-ribosylation factor, putative, partial [Ixodes scapularis]
>EEC06563.1 GDI-1 GDP dissociation inhibitor, putative, partial [Ixodes scapularis]
>EEC06562.1 hypothetical protein IscW_ISCW017891 [Ixodes scapularis]
>EEC06561.1 GABA transporter, putative, partial [Ixodes scapularis]
>EEC06560.1 sodium/chloride dependent neurotransmitter transporter, putative [Ixodes scapularis]
>EEC06559.1 hypothetical protein IscW_ISCW017886, partial [Ixodes scapularis]
>EEC06558.1 conserved hypothetical protein [Ixodes scapularis]
>EEC06557.1 conserved hypothetical protein [Ixodes scapularis]
>EEC06556.1 hypothetical protein IscW_ISCW017883 [Ixodes scapularis]
>EEC06555.1 hypothetical protein IscW_ISCW017882 [Ixodes scapularis]
>EEC06554.1 hypothetical protein IscW_ISCW017881 [Ixodes scapularis]
>EEC06553.1 carcinolectin 5A isoform, putative, partial [Ixodes scapularis]
>EEC06552.1 hypothetical protein IscW_ISCW004777, partial [Ixodes scapularis]
>EEC06544.1 conserved hypothetical protein [Ixodes scapularis]
>EEC06543.1 hypothetical protein IscW_ISCW004492 [Ixodes scapularis]
>EEC06542.1 hypothetical protein IscW_ISCW004491 [Ixodes scapularis]
>EEC06541.1 hypothetical protein IscW_ISCW004489 [Ixodes scapularis]
>EEC06540.1 tryptophan-rich protein, putative [Ixodes scapularis]
>EEC06539.1 hypothetical protein IscW_ISCW004487, partial [Ixodes scapularis]
>EEC06537.1 conserved hypothetical protein [Ixodes scapularis]
>EEC06536.1 conserved hypothetical protein [Ixodes scapularis]
>EEC06535.1 hypothetical protein IscW_ISCW003471 [Ixodes scapularis]
>EEC06534.1 conserved hypothetical protein [Ixodes scapularis]
>EEC06533.1 hypothetical protein IscW_ISCW003466 [Ixodes scapularis]
>EEC06532.1 zinc finger protein, putative [Ixodes scapularis]
>EEC06531.1 hypothetical protein IscW_ISCW003462 [Ixodes scapularis]
>EEC06530.1 conserved hypothetical protein, partial [Ixodes scapularis]
>EEC06529.1 PP2C, putative [Ixodes scapularis]
>EEC06528.1 EF-Hand domain-containing protein, putative [Ixodes scapularis]
>EEC06522.1 hypothetical protein IscW_ISCW004980, partial [Ixodes scapularis]
>EEC06521.1 arylsulfatase B, putative, partial [Ixodes scapularis]
>EEC06520.1 calcium activated chlorine channel, putative [Ixodes scapularis]
>EEC06519.1 lysosomal alpha-mannosidase, putative, partial [Ixodes scapularis]
>EEC06516.1 neuropeptide FF receptor, putative, partial [Ixodes scapularis]
>EEC06515.1 conserved hypothetical protein [Ixodes scapularis]
>EEC06514.1 hypothetical protein IscW_ISCW005134, partial [Ixodes scapularis]
>EEC06509.1 lipase containing protein, putative, partial [Ixodes scapularis]
>EEC06508.1 hypothetical protein IscW_ISCW005099 [Ixodes scapularis]
>EEC06507.1 mannose-P-dolichol utilization defect 1 protein, putative, partial [Ixodes scapularis]
>EEC06506.1 endoplasmic reticulum membrane protein Lec35/MPDU1, putative, partial [Ixodes scapularis]
>EEC06505.1 merozoite surface protein 3 A, putative, partial [Ixodes scapularis]
>EEC06504.1 conserved hypothetical protein, partial [Ixodes scapularis]
>EEC06503.1 hypothetical protein IscW_ISCW005093 [Ixodes scapularis]
>EEC06502.1 hypothetical protein IscW_ISCW005092 [Ixodes scapularis]
>EEC06501.1 monocarboxylate transporter, putative [Ixodes scapularis]
>EEC06500.1 hypothetical protein IscW_ISCW004514, partial [Ixodes scapularis]
>EEC06497.1 hypothetical protein IscW_ISCW003482, partial [Ixodes scapularis]
>EEC06496.1 hypothetical protein IscW_ISCW004134, partial [Ixodes scapularis]
>EEC06495.1 AMP dependent CoA ligase, putative [Ixodes scapularis]
>EEC06494.1 cuticular protein, putative, partial [Ixodes scapularis]
>EEC06490.1 matrilin, putative, partial [Ixodes scapularis]
>EEC06488.1 protein phosphatase 1 regulatory subunit, putative, partial [Ixodes scapularis]
>EEC06487.1 secreted cysteine rich protein, putative, partial [Ixodes scapularis]
>EEC06484.1 hypothetical protein IscW_ISCW004539, partial [Ixodes scapularis]
>EEC06482.1 hypothetical protein IscW_ISCW004788 [Ixodes scapularis]
>EEC06481.1 proline-rich protein, putative, partial [Ixodes scapularis]
>EEC06480.1 conserved hypothetical protein, partial [Ixodes scapularis]
>EEC06479.1 hypothetical protein IscW_ISCW004785 [Ixodes scapularis]
>EEC06468.1 hypothetical protein IscW_ISCW024263, partial [Ixodes scapularis]
>EEC06463.1 amidase, putative, partial [Ixodes scapularis]
>EEC06462.1 glutathione S-transferase, putative, partial [Ixodes scapularis]
>EEC06461.1 eppb9, putative, partial [Ixodes scapularis]
>EEC06460.1 cytochrome P450, putative, partial [Ixodes scapularis]
>EEC06459.1 cytochrome P450, putative [Ixodes scapularis]
>EEC06456.1 hypothetical protein IscW_ISCW004158, partial [Ixodes scapularis]
>EEC06455.1 hypothetical protein IscW_ISCW024216, partial [Ixodes scapularis]
>EEC06454.1 hypothetical protein IscW_ISCW017710 [Ixodes scapularis]
>EEC06453.1 heat shock protein 20.6, putative [Ixodes scapularis]
>EEC06452.1 hipk, putative [Ixodes scapularis]
>EEC06451.1 serine/threonine protein kinase, putative [Ixodes scapularis]
>EEC06450.1 conserved hypothetical protein [Ixodes scapularis]
>EEC06449.1 transmembrane protein 86A, putative, partial [Ixodes scapularis]
>EEC06448.1 protein-tyrosine phosphatase, putative, partial [Ixodes scapularis]
>EEC06447.1 CNDP dipeptidase, putative, partial [Ixodes scapularis]
>EEC06446.1 ku P80 DNA helicase, putative [Ixodes scapularis]
>EEC06445.1 hypothetical protein IscW_ISCW024258, partial [Ixodes scapularis]
>EEC06437.1 homothorax homeobox protein, putative, partial [Ixodes scapularis]
>EEC06436.1 hypothetical protein IscW_ISCW003696, partial [Ixodes scapularis]
>EEC06435.1 conserved hypothetical protein, partial [Ixodes scapularis]
>EEC06434.1 homeobox protein meis, putative, partial [Ixodes scapularis]
>EEC06433.1 neuronal calcium sensor, putative, partial [Ixodes scapularis]
>EEC06432.1 Ca2+ sensor, putative, partial [Ixodes scapularis]
>EEC06431.1 conserved hypothetical protein [Ixodes scapularis]
>EEC06430.1 hypothetical protein IscW_ISCW018263 [Ixodes scapularis]
>EEC06429.1 cement protein, putative, partial [Ixodes scapularis]
>EEC06428.1 hypothetical protein IscW_ISCW005111, partial [Ixodes scapularis]
>EEC06427.1 hypothetical protein IscW_ISCW005221, partial [Ixodes scapularis]
>EEC06425.1 conserved hypothetical protein, partial [Ixodes scapularis]
>EEC06424.1 regulator of nonsense transcripts, putative [Ixodes scapularis]
>EEC06423.1 hypothetical protein IscW_ISCW005075 [Ixodes scapularis]
>EEC06422.1 hypothetical protein IscW_ISCW005074 [Ixodes scapularis]
>EEC06421.1 hypothetical protein IscW_ISCW005073 [Ixodes scapularis]
>EEC06405.1 hypothetical protein IscW_ISCW003524, partial [Ixodes scapularis]
>EEC06404.1 hypothetical protein IscW_ISCW017790, partial [Ixodes scapularis]
>EEC06403.1 chitin synthase, putative [Ixodes scapularis]
>EEC06402.1 high affinity choline transporter, putative [Ixodes scapularis]
>EEC06401.1 hypothetical protein IscW_ISCW017787 [Ixodes scapularis]
>EEC06400.1 chitin synthase, putative, partial [Ixodes scapularis]
>EEC06399.1 hypothetical protein IscW_ISCW017785 [Ixodes scapularis]
>EEC06398.1 glucose-1-phosphate thymidylyltransferase, putative, partial [Ixodes scapularis]
>EEC06396.1 hypothetical protein IscW_ISCW024285, partial [Ixodes scapularis]
>EEC06394.1 trafficking protein particle complex subunit, putative, partial [Ixodes scapularis]
>EEC06389.1 polyprotein of retroviral origin, putative, partial [Ixodes scapularis]
>EEC06383.1 conserved hypothetical protein, partial [Ixodes scapularis]
>EEC06382.1 hypothetical protein IscW_ISCW017910, partial [Ixodes scapularis]
>EEC06370.1 S-antigen protein, putative, partial [Ixodes scapularis]
>EEC06369.1 hypothetical protein IscW_ISCW004742, partial [Ixodes scapularis]
>EEC06366.1 conserved hypothetical protein, partial [Ixodes scapularis]
>EEC06363.1 facilitated glucose transporter, putative, partial [Ixodes scapularis]
>EEC06358.1 tetracycline-efflux transporter, putative, partial [Ixodes scapularis]
>EEC06357.1 splicing factor, arginine/serine-rich, putative, partial [Ixodes scapularis]
>EEC06356.1 guanine nucleotide exchange factor (GBF1), putative [Ixodes scapularis]
>EEC06355.1 quinone oxidoreductase, putative, partial [Ixodes scapularis]
>EEC06354.1 quinone oxidoreductase, putative, partial [Ixodes scapularis]
>EEC06353.1 guanylate cyclase, putative, partial [Ixodes scapularis]
>EEC06352.1 hypothetical protein IscW_ISCW003507 [Ixodes scapularis]
>EEC06351.1 proto-oncogene receptor tyrosine protein kinase ret, putative [Ixodes scapularis]
>EEC06350.1 hypothetical protein IscW_ISCW017984 [Ixodes scapularis]
>EEC06349.1 hypothetical protein IscW_ISCW017983 [Ixodes scapularis]
>EEC06348.1 hypothetical protein IscW_ISCW017982 [Ixodes scapularis]
>EEC06347.1 hypothetical protein IscW_ISCW017978, partial [Ixodes scapularis]
>EEC06346.1 hypothetical protein IscW_ISCW017977 [Ixodes scapularis]
>EEC06345.1 hypothetical protein IscW_ISCW017976 [Ixodes scapularis]
>EEC06344.1 cationic amino acid transporter, putative [Ixodes scapularis]
>EEC06343.1 hypothetical protein IscW_ISCW017973 [Ixodes scapularis]
>EEC06342.1 hypothetical protein IscW_ISCW017972 [Ixodes scapularis]
>EEC06341.1 cationic amino acid transporter, putative [Ixodes scapularis]
>EEC06340.1 phosphatidylethanolamine binding protein, putative [Ixodes scapularis]
>EEC06339.1 phosphatidylethanolamine binding protein, putative [Ixodes scapularis]
>EEC06338.1 phosphatidylethanolamine binding protein, putative [Ixodes scapularis]
>EEC06337.1 cationic amino acid transporter, putative, partial [Ixodes scapularis]
>EEC06336.1 hypothetical protein IscW_ISCW017965 [Ixodes scapularis]
>EEC06335.1 cytochrome P450, putative [Ixodes scapularis]
>EEC06334.1 DNA-directed RNA polymerase III subunit RPC5, putative [Ixodes scapularis]
>EEC06333.1 hypothetical protein IscW_ISCW004718 [Ixodes scapularis]
>EEC06332.1 glucose-6-phosphate/phosphate and phosphoenolpyruvate/phosphate antiporter, putative [Ixodes scapularis]
>EEC06331.1 harmonin-interacting ankyrin-repeat containing protein (harp), putative, partial [Ixodes scapularis]
>EEC06323.1 O-methyltransferase, putative, partial [Ixodes scapularis]
>EEC06321.1 lysosomal alpha-mannosidase, putative, partial [Ixodes scapularis]
>EEC06319.1 secreted protein, putative, partial [Ixodes scapularis]
>EEC06318.1 hypothetical protein IscW_ISCW017858, partial [Ixodes scapularis]
>EEC06317.1 hypothetical protein IscW_ISCW017857 [Ixodes scapularis]
>EEC06316.1 heat shock protein 70 (HSP70)-interacting protein, putative [Ixodes scapularis]
>EEC06315.1 ribosomal protein L16, putative [Ixodes scapularis]
>EEC06314.1 serine/threonine protein kinase, putative [Ixodes scapularis]
>EEC06313.1 mRNA export protein, putative [Ixodes scapularis]
>EEC06312.1 hypothetical protein IscW_ISCW017852 [Ixodes scapularis]
>EEC06311.1 hypothetical protein IscW_ISCW017851, partial [Ixodes scapularis]
>EEC06310.1 hypothetical protein IscW_ISCW017850 [Ixodes scapularis]
>EEC06309.1 fucosyltransferase, putative, partial [Ixodes scapularis]
>EEC06308.1 sodium/hydrogen exchanger family member, putative, partial [Ixodes scapularis]
>EEC06307.1 FACT complex subunit spt16, putative [Ixodes scapularis]
>EEC06306.1 conserved hypothetical protein [Ixodes scapularis]
>EEC06305.1 D-amino acid oxidase, putative [Ixodes scapularis]
>EEC06301.1 SAM dependent methyltransferase, putative, partial [Ixodes scapularis]
>EEC06300.1 ribosomal DEAD box protein, putative, partial [Ixodes scapularis]
>EEC06299.1 cle7, putative, partial [Ixodes scapularis]
>EEC06298.1 conserved hypothetical protein [Ixodes scapularis]
>EEC06296.1 hypothetical protein IscW_ISCW024256, partial [Ixodes scapularis]
>EEC06295.1 hypothetical protein IscW_ISCW017645 [Ixodes scapularis]
>EEC06294.1 conserved hypothetical protein [Ixodes scapularis]
>EEC06293.1 NADH:ubiquinone oxidoreductase, NDUFS2/49 kDa subunit, putative [Ixodes scapularis]
>EEC06292.1 protective protein 4E6, putative [Ixodes scapularis]
>EEC06291.1 conserved hypothetical protein, partial [Ixodes scapularis]
>EEC06290.1 conserved hypothetical protein [Ixodes scapularis]
>EEC06289.1 hypothetical protein IscW_ISCW017639 [Ixodes scapularis]
>EEC06288.1 acetylcholinesterase, putative [Ixodes scapularis]
>EEC06287.1 rap GTPase-activating protein, putative, partial [Ixodes scapularis]
>EEC06286.1 rap GTPase-activating protein, putative [Ixodes scapularis]
>EEC06285.1 rap GTPase-activating protein, putative [Ixodes scapularis]
>EEC06284.1 conserved hypothetical protein, partial [Ixodes scapularis]
>EEC06283.1 hypothetical protein IscW_ISCW003567 [Ixodes scapularis]
>EEC06281.1 (S)-2-hydroxy-acid oxidase, putative, partial [Ixodes scapularis]
>EEC06280.1 (S)-2-hydroxy-acid oxidase, putative [Ixodes scapularis]
>EEC06279.1 hypothetical protein IscW_ISCW004673 [Ixodes scapularis]
>EEC06278.1 hypothetical protein IscW_ISCW004672 [Ixodes scapularis]
>EEC06277.1 hypothetical protein IscW_ISCW004671, partial [Ixodes scapularis]
>EEC06275.1 hypothetical protein IscW_ISCW024244, partial [Ixodes scapularis]
>EEC06274.1 hypothetical protein IscW_ISCW003999, partial [Ixodes scapularis]
>EEC06269.1 sodium-dependent multivitamin transporter, putative [Ixodes scapularis]
>EEC06268.1 sodium/solute symporter, putative, partial [Ixodes scapularis]
>EEC06267.1 sodium-dependent multivitamin transporter, putative [Ixodes scapularis]
>EEC06266.1 hypothetical protein IscW_ISCW004330 [Ixodes scapularis]
>EEC06265.1 conserved hypothetical protein, partial [Ixodes scapularis]
>EEC06264.1 conserved hypothetical protein, partial [Ixodes scapularis]
>EEC06263.1 hypothetical protein IscW_ISCW004327, partial [Ixodes scapularis]
>EEC06262.1 sulfiredoxin-1, putative, partial [Ixodes scapularis]
>EEC06260.1 secreted salivary gland peptide, putative, partial [Ixodes scapularis]
>EEC06259.1 secreted salivary gland peptide, putative, partial [Ixodes scapularis]
>EEC06258.1 hypothetical protein IscW_ISCW004626, partial [Ixodes scapularis]
>EEC06256.1 tyrosine/tryptophan monooxygenase, putative, partial [Ixodes scapularis]
>EEC06255.1 hypothetical protein IscW_ISCW005070 [Ixodes scapularis]
>EEC06254.1 glutamate carboxypeptidase, putative [Ixodes scapularis]
>EEC06253.1 organic anion transporter, putative [Ixodes scapularis]
>EEC06252.1 copine, putative, partial [Ixodes scapularis]
>EEC06251.1 hypothetical protein IscW_ISCW005066 [Ixodes scapularis]
>EEC06250.1 hypothetical protein IscW_ISCW005065 [Ixodes scapularis]
>EEC06249.1 oxoglutarate/malate carrier protein, putative [Ixodes scapularis]
>EEC06248.1 sedoheptulokinase, putative [Ixodes scapularis]
>EEC06245.1 FERM domain-containing protein, putative [Ixodes scapularis]
>EEC06244.1 hypothetical protein IscW_ISCW003927, partial [Ixodes scapularis]
>EEC06243.1 hypothetical protein IscW_ISCW003926 [Ixodes scapularis]
>EEC06242.1 hypothetical protein IscW_ISCW003925 [Ixodes scapularis]
>EEC06241.1 carbohydrate kinase, putative [Ixodes scapularis]
>EEC06240.1 alpha-macroglobulin, putative, partial [Ixodes scapularis]
>EEC06239.1 hypothetical protein IscW_ISCW004054, partial [Ixodes scapularis]
>EEC06238.1 cytochrome P450, putative, partial [Ixodes scapularis]
>EEC06231.1 cuticlin, putative, partial [Ixodes scapularis]
>EEC06230.1 hypothetical protein IscW_ISCW005146 [Ixodes scapularis]
>EEC06229.1 metaxin, putative [Ixodes scapularis]
>EEC06228.1 dihydrolipoamide transacylase, putative, partial [Ixodes scapularis]
>EEC06227.1 synoviolin, putative [Ixodes scapularis]
>EEC06223.1 serine carboxypeptidase, putative, partial [Ixodes scapularis]
>EEC06222.1 hypothetical protein IscW_ISCW017925 [Ixodes scapularis]
>EEC06221.1 hypothetical protein IscW_ISCW017924 [Ixodes scapularis]
>EEC06220.1 hypothetical protein IscW_ISCW017923 [Ixodes scapularis]
>EEC06219.1 hypothetical protein IscW_ISCW017922, partial [Ixodes scapularis]
>EEC06218.1 protein krueppel, putative [Ixodes scapularis]
>EEC06217.1 hypothetical protein IscW_ISCW017920, partial [Ixodes scapularis]
>EEC06216.1 hypothetical protein IscW_ISCW017919, partial [Ixodes scapularis]
>EEC06214.1 hypothetical protein IscW_ISCW024246, partial [Ixodes scapularis]
>EEC06206.1 hypothetical protein IscW_ISCW004968 [Ixodes scapularis]
>EEC06205.1 brain chitinase, putative [Ixodes scapularis]
>EEC06204.1 chitinase, putative, partial [Ixodes scapularis]
>EEC06202.1 succinate dehydrogenase, putative, partial [Ixodes scapularis]
>EEC06201.1 conserved hypothetical protein [Ixodes scapularis]
>EEC06200.1 RNA helicase, putative, partial [Ixodes scapularis]
>EEC06199.1 adenylate kinase, putative [Ixodes scapularis]
>EEC06198.1 hypothetical protein IscW_ISCW018063 [Ixodes scapularis]
>EEC06197.1 zinc finger protein, putative [Ixodes scapularis]
>EEC06196.1 conserved hypothetical protein, partial [Ixodes scapularis]
>EEC06192.1 dopamine receptor, putative [Ixodes scapularis]
>EEC06191.1 hypothetical protein IscW_ISCW005102, partial [Ixodes scapularis]
>EEC06189.1 hypothetical protein IscW_ISCW004741, partial [Ixodes scapularis]
>EEC06188.1 acyl-CoA synthetase, putative, partial [Ixodes scapularis]
>EEC06187.1 acyl-CoA reductase, putative, partial [Ixodes scapularis]
>EEC06186.1 hypothetical protein IscW_ISCW003966 [Ixodes scapularis]
>EEC06185.1 Rapamycin-insensitive companion of mTOR, putative, partial [Ixodes scapularis]
>EEC06184.1 hypothetical protein IscW_ISCW018419 [Ixodes scapularis]
>EEC06183.1 ATP synthase H+ transporting, F1 complex, delta subunit precursor, putative [Ixodes scapularis]
>EEC06182.1 WD-repeat protein, putative, partial [Ixodes scapularis]
>EEC06181.1 zinc finger protein, putative [Ixodes scapularis]
>EEC06180.1 hypothetical protein IscW_ISCW018415 [Ixodes scapularis]
>EEC06179.1 hypothetical protein IscW_ISCW018414 [Ixodes scapularis]
>EEC06178.1 hypothetical protein IscW_ISCW018413 [Ixodes scapularis]
>EEC06177.1 hypothetical protein IscW_ISCW018412 [Ixodes scapularis]
>EEC06176.1 hypothetical protein IscW_ISCW004437 [Ixodes scapularis]
>EEC06175.1 peptidyl-glycine alpha-amidating monooxygenase, putative [Ixodes scapularis]
>EEC06174.1 conserved hypothetical protein, partial [Ixodes scapularis]
>EEC06173.1 hypothetical protein IscW_ISCW004434 [Ixodes scapularis]
>EEC06172.1 GPN-loop GTPase, putative [Ixodes scapularis]
>EEC06171.1 COMM domain-containing protein, putative [Ixodes scapularis]
>EEC06170.1 type V p-type ATPase isoform, putative [Ixodes scapularis]
>EEC06169.1 conserved hypothetical protein [Ixodes scapularis]
>EEC06168.1 Dishevelled protein, putative, partial [Ixodes scapularis]
>EEC06167.1 DNA damage-binding protein, putative [Ixodes scapularis]
>EEC06165.1 hypothetical protein IscW_ISCW004366, partial [Ixodes scapularis]
>EEC06163.1 N-methyl-D-aspartate receptor associated protein, putative, partial [Ixodes scapularis]
>EEC06162.1 antigen 5/SCP domain-containing protein, putative [Ixodes scapularis]
>EEC06141.1 fibulin, putative, partial [Ixodes scapularis]
>EEC06140.1 dibenxothiophene desulfurization enzyme C, putative, partial [Ixodes scapularis]
>EEC06139.1 hypothetical protein IscW_ISCW018260 [Ixodes scapularis]
>EEC06138.1 dehydrogenase, putative [Ixodes scapularis]
>EEC06137.1 hypothetical protein IscW_ISCW018258 [Ixodes scapularis]
>EEC06136.1 bone morphogenetic protein antagonist noggin, putative, partial [Ixodes scapularis]
>EEC06135.1 hypothetical protein IscW_ISCW018256, partial [Ixodes scapularis]
>EEC06134.1 secreted protein, putative [Ixodes scapularis]
>EEC06133.1 ATP diphosphohydrolase apyrase, putative [Ixodes scapularis]
>EEC06132.1 organic cation/carnitine transporter, putative, partial [Ixodes scapularis]
>EEC06131.1 hypothetical protein IscW_ISCW018252 [Ixodes scapularis]
>EEC06130.1 secreted protein, putative, partial [Ixodes scapularis]
>EEC06129.1 organic cation/carnitine transporter, putative [Ixodes scapularis]
>EEC06128.1 hypothetical protein IscW_ISCW018249 [Ixodes scapularis]
>EEC06127.1 beta1,4 mannosyltransferase, putative [Ixodes scapularis]
>EEC06126.1 hypothetical protein IscW_ISCW018247 [Ixodes scapularis]
>EEC06125.1 G-protein coupled receptor, putative [Ixodes scapularis]
>EEC06124.1 WD-repeat protein, putative, partial [Ixodes scapularis]
>EEC06123.1 forkhead domain-containing protein, putative [Ixodes scapularis]
>EEC06122.1 conserved hypothetical protein, partial [Ixodes scapularis]
>EEC06121.1 hypothetical protein IscW_ISCW018241 [Ixodes scapularis]
>EEC06120.1 secreted protein, putative [Ixodes scapularis]
>EEC06119.1 hypothetical protein IscW_ISCW018239 [Ixodes scapularis]
>EEC06118.1 4-hydroxyphenylpyruvate dioxygenase, putative [Ixodes scapularis]
>EEC06117.1 DEAD box ATP-dependent RNA helicase, putative [Ixodes scapularis]
>EEC06116.1 conserved hypothetical protein, partial [Ixodes scapularis]
>EEC06115.1 ankyrin repeat-containing protein [Ixodes scapularis]
>EEC06114.1 hypothetical protein IscW_ISCW018234 [Ixodes scapularis]
>EEC06113.1 phospholipid scramblase 1, putative, partial [Ixodes scapularis]
>EEC06112.1 transcription factor hes-1, putative [Ixodes scapularis]
>EEC06111.1 hypothetical protein IscW_ISCW017800, partial [Ixodes scapularis]
>EEC06110.1 histone transcription regulator, putative [Ixodes scapularis]
>EEC06109.1 rap GTPase-activating protein, putative, partial [Ixodes scapularis]
>EEC06108.1 WNT-2 precursor, putative [Ixodes scapularis]
>EEC06107.1 hypothetical protein IscW_ISCW004122 [Ixodes scapularis]
>EEC06106.1 chromodomain helicase DNA binding protein, putative, partial [Ixodes scapularis]
>EEC06105.1 ribosomal protein S11, putative [Ixodes scapularis]
>EEC06104.1 hypothetical protein IscW_ISCW004119 [Ixodes scapularis]
>EEC06103.1 conserved hypothetical protein [Ixodes scapularis]
>EEC06102.1 hypothetical protein IscW_ISCW004117, partial [Ixodes scapularis]
>EEC06101.1 isocitrate dehydrogenase, putative, partial [Ixodes scapularis]
>EEC06100.1 ribosomal protein L24, putative [Ixodes scapularis]
>EEC06099.1 26S proteasome regulatory subunit, putative [Ixodes scapularis]
>EEC06098.1 geranylgeranyl transferase beta subunit, putative [Ixodes scapularis]
>EEC06097.1 hypothetical protein IscW_ISCW004112 [Ixodes scapularis]
>EEC06096.1 adipocyte plasma membrane-associated protein, putative, partial [Ixodes scapularis]
>EEC06095.1 selenium-binding protein, putative, partial [Ixodes scapularis]
>EEC06091.1 sidestep protein, putative [Ixodes scapularis]
>EEC06090.1 hypothetical protein IscW_ISCW017996, partial [Ixodes scapularis]
>EEC06089.1 hypothetical protein IscW_ISCW017994 [Ixodes scapularis]
>EEC06087.1 RNA polymerase II ctd phosphatase, putative, partial [Ixodes scapularis]
>EEC06086.1 chitinase, putative, partial [Ixodes scapularis]
>EEC06083.1 secreted glycine rich protein, putative, partial [Ixodes scapularis]
>EEC06082.1 hypothetical protein IscW_ISCW003627, partial [Ixodes scapularis]
>EEC06081.1 hypothetical protein IscW_ISCW004380, partial [Ixodes scapularis]
>EEC06079.1 conserved hypothetical protein, partial [Ixodes scapularis]
>EEC06072.1 molecular chaperone, putative [Ixodes scapularis]
>EEC06071.1 hypothetical protein IscW_ISCW004723, partial [Ixodes scapularis]
>EEC06070.1 hypothetical protein IscW_ISCW004722, partial [Ixodes scapularis]
>EEC06069.1 N-acetyllactosaminide beta-1,3-N-acetylglucosaminyltransferase, putative [Ixodes scapularis]
>EEC06068.1 N-acetyllactosaminide beta-1,3-N-acetylglucosaminyltransferase, putative [Ixodes scapularis]
>EEC06067.1 cytochrome b5 domain-containing protein, putative, partial [Ixodes scapularis]
>EEC06066.1 hypothetical protein IscW_ISCW004049, partial [Ixodes scapularis]
>EEC06063.1 hypothetical protein IscW_ISCW004973, partial [Ixodes scapularis]
>EEC06062.1 hypothetical protein IscW_ISCW004972, partial [Ixodes scapularis]
>EEC06061.1 hypothetical protein IscW_ISCW024236, partial [Ixodes scapularis]
>EEC06058.1 (S)-2-hydroxy-acid oxidase, putative, partial [Ixodes scapularis]
>EEC06057.1 glycolate oxidase, putative, partial [Ixodes scapularis]
>EEC06056.1 5' nucleotidase, putative, partial [Ixodes scapularis]
>EEC06054.1 conserved hypothetical protein, partial [Ixodes scapularis]
>EEC06051.1 acyl-CoA-binding protein, putative, partial [Ixodes scapularis]
>EEC06050.1 cytochrome P450, putative, partial [Ixodes scapularis]
>EEC06047.1 hypothetical protein IscW_ISCW003780 [Ixodes scapularis]
>EEC06046.1 proclotting enzyme precursor, putative, partial [Ixodes scapularis]
>EEC06045.1 hypothetical protein IscW_ISCW004402, partial [Ixodes scapularis]
>EEC06044.1 serine/threonine kinase pskh, putative, partial [Ixodes scapularis]
>EEC06043.1 transmembrane protein, putative [Ixodes scapularis]
>EEC06042.1 cyclin t, putative [Ixodes scapularis]
>EEC06041.1 ATPase, putative [Ixodes scapularis]
>EEC06040.1 glutamate carrier protein, putative [Ixodes scapularis]
>EEC06039.1 hypothetical protein IscW_ISCW018291 [Ixodes scapularis]
>EEC06038.1 zinc finger protein, putative [Ixodes scapularis]
>EEC06037.1 carnitine palmitoyltransferase I, putative [Ixodes scapularis]
>EEC06036.1 hypothetical protein IscW_ISCW018287 [Ixodes scapularis]
>EEC06035.1 lysosomal trafficking regulator, putative [Ixodes scapularis]
>EEC06034.1 hypothetical protein IscW_ISCW018286, partial [Ixodes scapularis]
>EEC06033.1 cAMP-dependent protein kinase catalytic subunit, putative [Ixodes scapularis]
>EEC06030.1 (S)-2-hydroxy-acid oxidase, putative, partial [Ixodes scapularis]
>EEC06029.1 beta-1,4-galactosyltransferase, putative [Ixodes scapularis]
>EEC06028.1 hypothetical protein IscW_ISCW017743 [Ixodes scapularis]
>EEC06027.1 secreted salivary gland peptide, putative, partial [Ixodes scapularis]
>EEC06020.1 DF3 antigen, putative, partial [Ixodes scapularis]
>EEC06019.1 conserved hypothetical protein, partial [Ixodes scapularis]
>EEC06011.1 beta-1,4-N-acetylgalactosaminyl transferase (BRE-4), putative [Ixodes scapularis]
>EEC06010.1 serine/threonine protein kinase, putative, partial [Ixodes scapularis]
>EEC06009.1 serine carboxypeptidase, putative, partial [Ixodes scapularis]
>EEC06001.1 hypothetical protein IscW_ISCW004044, partial [Ixodes scapularis]
>EEC06000.1 hypothetical protein IscW_ISCW003537, partial [Ixodes scapularis]
>EEC05999.1 secreted salivary gland peptide, putative, partial [Ixodes scapularis]
>EEC05991.1 AMP dependent CoA ligase, putative, partial [Ixodes scapularis]
>EEC05990.1 hypothetical protein IscW_ISCW004903 [Ixodes scapularis]
>EEC05989.1 calcitonin receptor, putative, partial [Ixodes scapularis]
>EEC05979.1 hypothetical protein IscW_ISCW017695 [Ixodes scapularis]
>EEC05978.1 hypothetical protein IscW_ISCW017694 [Ixodes scapularis]
>EEC05977.1 hypothetical protein IscW_ISCW017693, partial [Ixodes scapularis]
>EEC05976.1 conserved hypothetical protein [Ixodes scapularis]
>EEC05975.1 hypothetical protein IscW_ISCW004751 [Ixodes scapularis]
>EEC05974.1 hypothetical protein IscW_ISCW004750 [Ixodes scapularis]
>EEC05973.1 conserved hypothetical protein, partial [Ixodes scapularis]
>EEC05972.1 protein disulfide isomerase, putative [Ixodes scapularis]
>EEC05968.1 hypothetical protein IscW_ISCW017875 [Ixodes scapularis]
>EEC05967.1 hypothetical protein IscW_ISCW017874 [Ixodes scapularis]
>EEC05966.1 nuclear receptor coactivator, putative [Ixodes scapularis]
>EEC05965.1 hypothetical protein IscW_ISCW017871, partial [Ixodes scapularis]
>EEC05964.1 hypothetical protein IscW_ISCW017870 [Ixodes scapularis]
>EEC05963.1 hypothetical protein IscW_ISCW017869 [Ixodes scapularis]
>EEC05962.1 hypothetical protein IscW_ISCW017868 [Ixodes scapularis]
>EEC05961.1 hypothetical protein IscW_ISCW017867 [Ixodes scapularis]
>EEC05960.1 transmembrane domains-containing protein [Ixodes scapularis]
>EEC05959.1 hypothetical protein IscW_ISCW017865 [Ixodes scapularis]
>EEC05958.1 hypothetical protein IscW_ISCW017863 [Ixodes scapularis]
>EEC05957.1 alpha-1,3-mannosyl-glycoprotein beta-1,2-N-acetylglucosaminyltransferase, putative [Ixodes scapularis]
>EEC05956.1 hypothetical protein IscW_ISCW004506 [Ixodes scapularis]
>EEC05955.1 conserved hypothetical protein [Ixodes scapularis]
>EEC05954.1 secretory carrier-associated membrane protein, putative [Ixodes scapularis]
>EEC05953.1 dolichyl glycosyltransferase, putative, partial [Ixodes scapularis]
>EEC05952.1 RNA-directed RNA polymerase, putative, partial [Ixodes scapularis]
>EEC05951.1 hypothetical protein IscW_ISCW004500 [Ixodes scapularis]
>EEC05948.1 salivary protein NPL-2, putative, partial [Ixodes scapularis]
>EEC05946.1 conserved hypothetical protein [Ixodes scapularis]
>EEC05945.1 galactose-3-O-sulfotransferase, putative, partial [Ixodes scapularis]
>EEC05944.1 conserved hypothetical protein, partial [Ixodes scapularis]
>EEC05943.1 hypothetical protein IscW_ISCW004354 [Ixodes scapularis]
>EEC05942.1 small nuclear ribonucleoprotein (snRNP) splicing factor [Ixodes scapularis]
>EEC05941.1 hypothetical protein IscW_ISCW004352 [Ixodes scapularis]
>EEC05940.1 conserved hypothetical protein [Ixodes scapularis]
>EEC05939.1 hypothetical protein IscW_ISCW004350 [Ixodes scapularis]
>EEC05938.1 GTPase Rho, putative [Ixodes scapularis]
>EEC05937.1 GTPase Rho, putative, partial [Ixodes scapularis]
>EEC05936.1 Cdc42 protein, putative [Ixodes scapularis]
>EEC05935.1 elongation factor 1 gamma, putative, partial [Ixodes scapularis]
>EEC05934.1 solute carrier, putative [Ixodes scapularis]
>EEC05932.1 arylsulfatase B, putative, partial [Ixodes scapularis]
>EEC05931.1 hypothetical protein IscW_ISCW005028 [Ixodes scapularis]
>EEC05930.1 hypothetical protein IscW_ISCW005027 [Ixodes scapularis]
>EEC05929.1 centromere protein B, putative, partial [Ixodes scapularis]
>EEC05926.1 fibrinogen, putative, partial [Ixodes scapularis]
>EEC05923.1 conserved hypothetical protein, partial [Ixodes scapularis]
>EEC05922.1 ABC transporter, putative, partial [Ixodes scapularis]
>EEC05921.1 conserved hypothetical protein, partial [Ixodes scapularis]
>EEC05920.1 hypothetical protein IscW_ISCW003534 [Ixodes scapularis]
>EEC05919.1 conserved hypothetical protein, partial [Ixodes scapularis]
>EEC05918.1 hypothetical protein IscW_ISCW003532 [Ixodes scapularis]
>EEC05917.1 protein kinase, putative, partial [Ixodes scapularis]
>EEC05916.1 malate dehydrogenase, putative [Ixodes scapularis]
>EEC05915.1 alpha tubulin [Ixodes scapularis]
>EEC05914.1 glucose inhibited division protein, putative, partial [Ixodes scapularis]
>EEC05913.1 hypothetical protein IscW_ISCW003769, partial [Ixodes scapularis]
>EEC05912.1 hypothetical protein IscW_ISCW004321, partial [Ixodes scapularis]
>EEC05911.1 hypothetical protein IscW_ISCW004320 [Ixodes scapularis]
>EEC05910.1 hypothetical protein IscW_ISCW004318 [Ixodes scapularis]
>EEC05909.1 hypothetical protein IscW_ISCW004317 [Ixodes scapularis]
>EEC05908.1 hypothetical protein IscW_ISCW004218, partial [Ixodes scapularis]
>EEC05904.1 nk homeobox protein, putative, partial [Ixodes scapularis]
>EEC05903.1 alpha-L-iduronidase, putative, partial [Ixodes scapularis]
>EEC05902.1 hypothetical protein IscW_ISCW004014, partial [Ixodes scapularis]
>EEC05901.1 hypothetical protein IscW_ISCW004013 [Ixodes scapularis]
>EEC05900.1 hypothetical protein IscW_ISCW004012 [Ixodes scapularis]
>EEC05894.1 hypothetical protein IscW_ISCW017959 [Ixodes scapularis]
>EEC05893.1 hypothetical protein IscW_ISCW017958, partial [Ixodes scapularis]
>EEC05892.1 hypothetical protein IscW_ISCW017957, partial [Ixodes scapularis]
>EEC05891.1 hypothetical protein IscW_ISCW004305 [Ixodes scapularis]
>EEC05890.1 hypothetical protein IscW_ISCW004304 [Ixodes scapularis]
>EEC05889.1 hypothetical protein IscW_ISCW004302, partial [Ixodes scapularis]
>EEC05884.1 glutathione S-transferase, putative, partial [Ixodes scapularis]
>EEC05882.1 WNT-2 precursor, putative, partial [Ixodes scapularis]
>EEC05881.1 hypothetical protein IscW_ISCW005052 [Ixodes scapularis]
>EEC05880.1 conserved hypothetical protein, partial [Ixodes scapularis]
>EEC05879.1 nono protein, putative, partial [Ixodes scapularis]
>EEC05878.1 hypothetical protein IscW_ISCW004531 [Ixodes scapularis]
>EEC05877.1 apolipophorin, putative, partial [Ixodes scapularis]
>EEC05876.1 hypothetical protein IscW_ISCW004528, partial [Ixodes scapularis]
>EEC05875.1 hypothetical protein IscW_ISCW004527 [Ixodes scapularis]
>EEC05874.1 conserved hypothetical protein, partial [Ixodes scapularis]
>EEC05873.1 ankyrin repeat containing protein [Ixodes scapularis]
>EEC05869.1 cytochrome P450, putative [Ixodes scapularis]
>EEC05868.1 cytochrome P450, putative [Ixodes scapularis]
>EEC05867.1 hypothetical protein IscW_ISCW018382 [Ixodes scapularis]
>EEC05866.1 hypothetical protein IscW_ISCW018381 [Ixodes scapularis]
>EEC05865.1 hypothetical protein IscW_ISCW018380 [Ixodes scapularis]
>EEC05864.1 gastric mucin, putative, partial [Ixodes scapularis]
>EEC05863.1 otopetrin, putative [Ixodes scapularis]
>EEC05862.1 hypothetical protein IscW_ISCW003644, partial [Ixodes scapularis]
>EEC05861.1 hypothetical protein IscW_ISCW003643 [Ixodes scapularis]
>EEC05860.1 conserved hypothetical protein [Ixodes scapularis]
>EEC05859.1 hypothetical protein IscW_ISCW005024 [Ixodes scapularis]
>EEC05858.1 secreted cysteine rich protein, putative [Ixodes scapularis]
>EEC05857.1 secreted protein, putative, partial [Ixodes scapularis]
>EEC05848.1 hypothetical protein IscW_ISCW003942 [Ixodes scapularis]
>EEC05847.1 hypothetical protein IscW_ISCW003941 [Ixodes scapularis]
>EEC05846.1 synaptic vesicle-associated integral membrane protein, putative, partial [Ixodes scapularis]
>EEC05843.1 hypothetical protein IscW_ISCW005062, partial [Ixodes scapularis]
>EEC05842.1 hypothetical protein IscW_ISCW004427, partial [Ixodes scapularis]
>EEC05841.1 kelch domain-containing protein, putative [Ixodes scapularis]
>EEC05840.1 hypothetical protein IscW_ISCW004425 [Ixodes scapularis]
>EEC05839.1 muscle myosin heavy chain, putative [Ixodes scapularis]
>EEC05838.1 Acinus, putative, partial [Ixodes scapularis]
>EEC05837.1 neurofilament-H, putative [Ixodes scapularis]
>EEC05836.1 hypothetical protein IscW_ISCW004421 [Ixodes scapularis]
>EEC05835.1 conserved hypothetical protein [Ixodes scapularis]
>EEC05834.1 conserved hypothetical protein [Ixodes scapularis]
>EEC05833.1 cyclic-nucleotide-gated cation channel, putative, partial [Ixodes scapularis]
>EEC05832.1 cyclic-nucleotide-gated cation channel, putative, partial [Ixodes scapularis]
>EEC05831.1 cyclic-nucleotide-gated cation channel, putative, partial [Ixodes scapularis]
>EEC05830.1 hypothetical protein IscW_ISCW005201 [Ixodes scapularis]
>EEC05827.1 hypothetical protein IscW_ISCW018327 [Ixodes scapularis]
>EEC05826.1 conserved hypothetical protein [Ixodes scapularis]
>EEC05825.1 hypothetical protein IscW_ISCW018325 [Ixodes scapularis]
>EEC05824.1 cell death specification protein, putative [Ixodes scapularis]
>EEC05823.1 A-kinase anchor protein 7, putative [Ixodes scapularis]
>EEC05822.1 TATA-box-binding protein, putative [Ixodes scapularis]
>EEC05821.1 hypothetical protein IscW_ISCW018320 [Ixodes scapularis]
>EEC05820.1 conserved hypothetical protein, partial [Ixodes scapularis]
>EEC05819.1 hypothetical protein IscW_ISCW018318 [Ixodes scapularis]
>EEC05818.1 hypothetical protein IscW_ISCW018317 [Ixodes scapularis]
>EEC05817.1 hypothetical protein IscW_ISCW018316 [Ixodes scapularis]
>EEC05816.1 ubiquitin protein ligase, putative [Ixodes scapularis]
>EEC05815.1 hypothetical protein IscW_ISCW018314, partial [Ixodes scapularis]
>EEC05814.1 hypothetical protein IscW_ISCW018313 [Ixodes scapularis]
>EEC05813.1 conserved hypothetical protein [Ixodes scapularis]
>EEC05812.1 hypothetical protein IscW_ISCW018311 [Ixodes scapularis]
>EEC05811.1 ABC transporter, putative [Ixodes scapularis]
>EEC05810.1 hypothetical protein IscW_ISCW018309 [Ixodes scapularis]
>EEC05809.1 glucose transport protein, putative, partial [Ixodes scapularis]
>EEC05808.1 hypothetical protein IscW_ISCW018307 [Ixodes scapularis]
>EEC05807.1 conserved hypothetical protein [Ixodes scapularis]
>EEC05806.1 hypothetical protein IscW_ISCW018305 [Ixodes scapularis]
>EEC05805.1 activating signal cointegrator 1 complex subunit, putative [Ixodes scapularis]
>EEC05804.1 52 kD repressor of inhibitor of protein kinase, putative [Ixodes scapularis]
>EEC05803.1 hypothetical protein IscW_ISCW018302 [Ixodes scapularis]
>EEC05802.1 mitogen-activated protein kinase, putative, partial [Ixodes scapularis]
>EEC05801.1 hypothetical protein IscW_ISCW018300 [Ixodes scapularis]
>EEC05800.1 conserved hypothetical protein [Ixodes scapularis]
>EEC05799.1 membrane protein, putative [Ixodes scapularis]
>EEC05798.1 hypothetical protein IscW_ISCW018297 [Ixodes scapularis]
>EEC05796.1 cathepsin B, putative, partial [Ixodes scapularis]
>EEC05795.1 zinc finger protein, putative, partial [Ixodes scapularis]
>EEC05794.1 hypothetical protein IscW_ISCW005132, partial [Ixodes scapularis]
>EEC05793.1 hypothetical protein IscW_ISCW018075, partial [Ixodes scapularis]
>EEC05792.1 nitric oxide synthase, putative, partial [Ixodes scapularis]
>EEC05791.1 hypothetical protein IscW_ISCW018072 [Ixodes scapularis]
>EEC05790.1 hypothetical protein IscW_ISCW018071 [Ixodes scapularis]
>EEC05789.1 conserved hypothetical protein [Ixodes scapularis]
>EEC05788.1 conserved hypothetical protein [Ixodes scapularis]
>EEC05787.1 salivary mucin, putative, partial [Ixodes scapularis]
>EEC05786.1 GABA transporter, putative, partial [Ixodes scapularis]
>EEC05785.1 choline O-acetyltransferase, putative, partial [Ixodes scapularis]
>EEC05784.1 ankyrin repeat-containing protein [Ixodes scapularis]
>EEC05783.1 hypothetical protein IscW_ISCW003598 [Ixodes scapularis]
>EEC05782.1 ubiquitin-specific protease, putative [Ixodes scapularis]
>EEC05781.1 conserved hypothetical protein [Ixodes scapularis]
>EEC05780.1 conserved hypothetical protein [Ixodes scapularis]
>EEC05779.1 thump domain-containing protein, putative, partial [Ixodes scapularis]
>EEC05778.1 secreted multiple inositol polyphosphate phosphatase, putative, partial [Ixodes scapularis]
>EEC05777.1 fucosyltransferase, putative [Ixodes scapularis]
>EEC05776.1 ixoderin B, putative, partial [Ixodes scapularis]
>EEC05775.1 secreted salivary gland peptide, putative, partial [Ixodes scapularis]
>EEC05774.1 calnexin, putative [Ixodes scapularis]
>EEC05773.1 DNA polymerase theta, putative, partial [Ixodes scapularis]
>EEC05772.1 hypothetical protein IscW_ISCW003707 [Ixodes scapularis]
>EEC05771.1 conserved hypothetical protein [Ixodes scapularis]
>EEC05770.1 replication factor C, subunit RFC3, putative [Ixodes scapularis]
>EEC05769.1 carnitine-acylcarnitine carrier protein, putative [Ixodes scapularis]
>EEC05768.1 sidestep protein, putative, partial [Ixodes scapularis]
>EEC05763.1 secreted salivary gland peptide, putative, partial [Ixodes scapularis]
>EEC05762.1 hypothetical protein IscW_ISCW005200, partial [Ixodes scapularis]
>EEC05761.1 chymotrypsin-elastase inhibitor ixodidin, putative, partial [Ixodes scapularis]
>EEC05751.1 conserved hypothetical protein [Ixodes scapularis]
>EEC05750.1 sulfite-dehydrogenase, putative, partial [Ixodes scapularis]
>EEC05749.1 conserved hypothetical protein [Ixodes scapularis]
>EEC05748.1 G-3-P dehydrogenase, putative, partial [Ixodes scapularis]
>EEC05747.1 N6-adenosine-methyltransferase 70 kDa subunit, putative [Ixodes scapularis]
>EEC05746.1 conserved hypothetical protein [Ixodes scapularis]
>EEC05745.1 hypothetical protein IscW_ISCW004854 [Ixodes scapularis]
>EEC05744.1 hypothetical protein IscW_ISCW004853 [Ixodes scapularis]
>EEC05743.1 cxyorf1, putative [Ixodes scapularis]
>EEC05742.1 hypothetical protein IscW_ISCW004851 [Ixodes scapularis]
>EEC05741.1 conserved hypothetical protein, partial [Ixodes scapularis]
>EEC05725.1 endothelin-converting enzyme, putative, partial [Ixodes scapularis]
>EEC05724.1 hypothetical protein IscW_ISCW018365 [Ixodes scapularis]
>EEC05723.1 purine permease, putative [Ixodes scapularis]
>EEC05722.1 toll, putative [Ixodes scapularis]
>EEC05721.1 secreted protein, putative [Ixodes scapularis]
>EEC05720.1 adenosine A3 receptor, putative [Ixodes scapularis]
>EEC05719.1 secreted glycine rich cement protein, putative [Ixodes scapularis]
>EEC05718.1 hypothetical protein IscW_ISCW018355 [Ixodes scapularis]
>EEC05717.1 hypothetical protein IscW_ISCW018354, partial [Ixodes scapularis]
>EEC05716.1 aconitase 2, putative, partial [Ixodes scapularis]
>EEC05714.1 neprilysin, putative [Ixodes scapularis]
>EEC05713.1 prolyl 4-hydroxylase alpha subunit, putative, partial [Ixodes scapularis]
>EEC05712.1 lhx4, putative [Ixodes scapularis]
>EEC05711.1 lhx3, putative [Ixodes scapularis]
>EEC05710.1 alpha tubulin, putative [Ixodes scapularis]
>EEC05709.1 cofactor required for Sp1 transcriptional activation, putative [Ixodes scapularis]
>EEC05708.1 hypothetical protein IscW_ISCW004210, partial [Ixodes scapularis]
>EEC05707.1 AER176Wp, putative, partial [Ixodes scapularis]
>EEC05706.1 aminobenzoyl-glutamate utilization protein B, putative, partial [Ixodes scapularis]
>EEC05705.1 hypothetical protein IscW_ISCW024248, partial [Ixodes scapularis]
>EEC05704.1 hypothetical protein IscW_ISCW005163 [Ixodes scapularis]
>EEC05703.1 hypothetical protein IscW_ISCW005162 [Ixodes scapularis]
>EEC05702.1 secreted protein, putative, partial [Ixodes scapularis]
>EEC05701.1 glycine-rich cell wall structural protein, putative [Ixodes scapularis]
>EEC05700.1 secreted protein, putative [Ixodes scapularis]
>EEC05699.1 hypothetical protein IscW_ISCW005157, partial [Ixodes scapularis]
>EEC05698.1 GGY protein, putative [Ixodes scapularis]
>EEC05697.1 secreted protein, putative [Ixodes scapularis]
>EEC05696.1 secreted protein, putative [Ixodes scapularis]
>EEC05695.1 alpha 1,3-fucosyltransferase, putative [Ixodes scapularis]
>EEC05694.1 cement protein, putative [Ixodes scapularis]
>EEC05693.1 sucrose transport protein, putative, partial [Ixodes scapularis]
>EEC05691.1 hypothetical protein IscW_ISCW004590 [Ixodes scapularis]
>EEC05690.1 conserved hypothetical protein, partial [Ixodes scapularis]
>EEC05689.1 hypothetical protein IscW_ISCW004588 [Ixodes scapularis]
>EEC05688.1 hypothetical protein IscW_ISCW004587 [Ixodes scapularis]
>EEC05687.1 POGO family transposase, putative [Ixodes scapularis]
>EEC05686.1 hypothetical protein IscW_ISCW004167 [Ixodes scapularis]
>EEC05685.1 hypothetical protein IscW_ISCW004166 [Ixodes scapularis]
>EEC05684.1 hypothetical protein IscW_ISCW004165 [Ixodes scapularis]
>EEC05683.1 transposase, putative, partial [Ixodes scapularis]
>EEC05682.1 hypothetical protein IscW_ISCW018053 [Ixodes scapularis]
>EEC05681.1 hypothetical protein IscW_ISCW018051, partial [Ixodes scapularis]
>EEC05680.1 hypothetical protein IscW_ISCW018049, partial [Ixodes scapularis]
>EEC05667.1 ABC transporter, putative, partial [Ixodes scapularis]
>EEC05665.1 hypothetical protein IscW_ISCW004254, partial [Ixodes scapularis]
>EEC05664.1 conserved hypothetical protein [Ixodes scapularis]
>EEC05663.1 hypothetical protein IscW_ISCW004252 [Ixodes scapularis]
>EEC05662.1 hypothetical protein IscW_ISCW004251 [Ixodes scapularis]
>EEC05661.1 COMM domain-containing protein, putative [Ixodes scapularis]
>EEC05660.1 hypothetical protein IscW_ISCW004249 [Ixodes scapularis]
>EEC05659.1 mahogunin, putative [Ixodes scapularis]
>EEC05658.1 conserved hypothetical protein, partial [Ixodes scapularis]
>EEC05657.1 glycine/serine hydroxymethyltransferase, putative, partial [Ixodes scapularis]
>EEC05656.1 dehydrogenase, putative, partial [Ixodes scapularis]
>EEC05655.1 conserved hypothetical protein [Ixodes scapularis]
>EEC05654.1 tyrosine protein phosphatase non-receptor type, putative [Ixodes scapularis]
>EEC05653.1 ATP-dependent RNA helicase, putative, partial [Ixodes scapularis]
>EEC05652.1 hypothetical protein IscW_ISCW004240 [Ixodes scapularis]
>EEC05651.1 leukocyte receptor cluster (lrc) member 4 protein, putative [Ixodes scapularis]
>EEC05650.1 conserved hypothetical protein [Ixodes scapularis]
>EEC05649.1 hypothetical protein IscW_ISCW004237 [Ixodes scapularis]
>EEC05645.1 Na+/dicarboxylate, Na+/tricarboxylate and phosphate transporter, putative [Ixodes scapularis]
>EEC05644.1 conserved hypothetical protein, partial [Ixodes scapularis]
>EEC05643.1 hypothetical protein IscW_ISCW005241 [Ixodes scapularis]
>EEC05642.1 conserved hypothetical protein, partial [Ixodes scapularis]
>EEC05635.1 solute carrier, putative [Ixodes scapularis]
>EEC05634.1 aminotransferase, putative [Ixodes scapularis]
>EEC05633.1 17 beta-hydroxysteroid dehydrogenase, putative, partial [Ixodes scapularis]
>EEC05632.1 cln3/battenin, putative, partial [Ixodes scapularis]
>EEC05631.1 neurofilament medium polypeptide, putative [Ixodes scapularis]
>EEC05630.1 titin, putative, partial [Ixodes scapularis]
>EEC05629.1 titin, putative, partial [Ixodes scapularis]
>EEC05628.1 kettin, putative [Ixodes scapularis]
>EEC05627.1 titin, putative [Ixodes scapularis]
>EEC05626.1 hypothetical protein IscW_ISCW017762 [Ixodes scapularis]
>EEC05625.1 Exportin-7-A, putative, partial [Ixodes scapularis]
>EEC05624.1 conserved hypothetical protein [Ixodes scapularis]
>EEC05623.1 lipase maturation factor, putative [Ixodes scapularis]
>EEC05622.1 hypothetical protein IscW_ISCW017757 [Ixodes scapularis]
>EEC05619.1 transcription factor NFAT, subunit NF45, putative, partial [Ixodes scapularis]
>EEC05618.1 cation transport ATPase, putative, partial [Ixodes scapularis]
>EEC05617.1 ankyrin repeat containing protein [Ixodes scapularis]
>EEC05616.1 hypothetical protein IscW_ISCW017576 [Ixodes scapularis]
>EEC05615.1 conserved hypothetical protein [Ixodes scapularis]
>EEC05614.1 hypothetical protein IscW_ISCW017574 [Ixodes scapularis]
>EEC05613.1 hypothetical protein IscW_ISCW017573 [Ixodes scapularis]
>EEC05612.1 POGO family transposase [Ixodes scapularis]
>EEC05611.1 sarcoplasmic calcium-binding proteins I, III, and IV, putative [Ixodes scapularis]
>EEC05610.1 UDP-galactose transporter, putative [Ixodes scapularis]
>EEC05609.1 glycine/serine hydroxymethyltransferase, putative, partial [Ixodes scapularis]
>EEC05608.1 hypothetical protein IscW_ISCW024298, partial [Ixodes scapularis]
>EEC05607.1 glutathione S-transferase, putative [Ixodes scapularis]
>EEC05606.1 glutathione S-transferase, putative [Ixodes scapularis]
>EEC05605.1 cytochrome P-450 IIC5, putative [Ixodes scapularis]
>EEC05604.1 cytochrome P450, putative, partial [Ixodes scapularis]
>EEC05603.1 hypothetical protein IscW_ISCW004548, partial [Ixodes scapularis]
>EEC05602.1 hypothetical protein IscW_ISCW003742, partial [Ixodes scapularis]
>EEC05601.1 hypothetical protein IscW_ISCW004868, partial [Ixodes scapularis]
>EEC05600.1 hypothetical protein IscW_ISCW004867 [Ixodes scapularis]
>EEC05599.1 hypothetical protein IscW_ISCW004864, partial [Ixodes scapularis]
>EEC05594.1 hypothetical protein IscW_ISCW004714 [Ixodes scapularis]
>EEC05593.1 hypothetical protein IscW_ISCW004713 [Ixodes scapularis]
>EEC05592.1 cystein protease, putative, partial [Ixodes scapularis]
>EEC05591.1 hypothetical protein IscW_ISCW004711 [Ixodes scapularis]
>EEC05590.1 protein Mo25, putative, partial [Ixodes scapularis]
>EEC05589.1 basic leucine zipper nuclear factor 1(blzf1) protein, putative [Ixodes scapularis]
>EEC05588.1 AmphiWnt4, putative [Ixodes scapularis]
>EEC05582.1 hypothetical protein IscW_ISCW018352 [Ixodes scapularis]
>EEC05581.1 CUB domain-containing protein, putative, partial [Ixodes scapularis]
>EEC05580.1 gigaxonin, putative, partial [Ixodes scapularis]
>EEC05579.1 solute carrier organic anion transporter, putative, partial [Ixodes scapularis]
>EEC05578.1 hypothetical protein IscW_ISCW018348 [Ixodes scapularis]
>EEC05577.1 hypothetical protein IscW_ISCW018347 [Ixodes scapularis]
>EEC05576.1 conserved hypothetical protein, partial [Ixodes scapularis]
>EEC05575.1 secreted salivary gland peptide, putative, partial [Ixodes scapularis]
>EEC05574.1 hypothetical protein IscW_ISCW004298 [Ixodes scapularis]
>EEC05573.1 hypothetical protein IscW_ISCW017879, partial [Ixodes scapularis]
>EEC05572.1 dehydrogenase, putative [Ixodes scapularis]
>EEC05571.1 acyl-CoA synthetase, putative, partial [Ixodes scapularis]
>EEC05570.1 AMP dependent CoA ligase, putative [Ixodes scapularis]
>EEC05568.1 gamma glutamyl transpeptidase, putative, partial [Ixodes scapularis]
>EEC05567.1 hypothetical protein IscW_ISCW003501 [Ixodes scapularis]
>EEC05566.1 hypothetical protein IscW_ISCW003498 [Ixodes scapularis]
>EEC05565.1 hypothetical protein IscW_ISCW003497 [Ixodes scapularis]
>EEC05564.1 hypothetical protein IscW_ISCW003496, partial [Ixodes scapularis]
>EEC05563.1 conserved hypothetical protein, partial [Ixodes scapularis]
>EEC05562.1 hypothetical protein IscW_ISCW017717 [Ixodes scapularis]
>EEC05561.1 hypothetical protein IscW_ISCW017716 [Ixodes scapularis]
>EEC05558.1 hypothetical protein IscW_ISCW004316, partial [Ixodes scapularis]
>EEC05557.1 hypothetical protein IscW_ISCW003664, partial [Ixodes scapularis]
>EEC05555.1 zinc finger protein, putative, partial [Ixodes scapularis]
>EEC05554.1 uracil DNA glycosylase, putative [Ixodes scapularis]
>EEC05553.1 myosin heavy chain, putative [Ixodes scapularis]
>EEC05552.1 hypothetical protein IscW_ISCW005107 [Ixodes scapularis]
>EEC05551.1 myosin xvIII, putative, partial [Ixodes scapularis]
>EEC05549.1 conserved hypothetical protein, partial [Ixodes scapularis]
>EEC05548.1 diacylglycerol kinase, putative, partial [Ixodes scapularis]
>EEC05547.1 conserved hypothetical protein [Ixodes scapularis]
>EEC05546.1 hypothetical protein IscW_ISCW004736 [Ixodes scapularis]
>EEC05544.1 hypothetical protein IscW_ISCW004094, partial [Ixodes scapularis]
>EEC05542.1 conserved hypothetical protein, partial [Ixodes scapularis]
>EEC05541.1 inositol-1-phosphate synthetase, putative, partial [Ixodes scapularis]
>EEC05540.1 conserved hypothetical protein [Ixodes scapularis]
>EEC05539.1 hypothetical protein IscW_ISCW018180 [Ixodes scapularis]
>EEC05538.1 transcription initiation factor TFII-D component, putative, partial [Ixodes scapularis]
>EEC05537.1 arylsulfatase B, putative, partial [Ixodes scapularis]
>EEC05536.1 facilitator of iron transport, putative, partial [Ixodes scapularis]
>EEC05529.1 hypothetical protein IscW_ISCW024262, partial [Ixodes scapularis]
>EEC05526.1 hypothetical protein IscW_ISCW018019 [Ixodes scapularis]
>EEC05525.1 intron-specific reverse transcriptase, putative, partial [Ixodes scapularis]
>EEC05524.1 hypothetical protein IscW_ISCW018007, partial [Ixodes scapularis]
>EEC05523.1 kekkon1 (kek1), putative [Ixodes scapularis]
>EEC05522.1 hypothetical protein IscW_ISCW018005 [Ixodes scapularis]
>EEC05521.1 hypothetical protein IscW_ISCW018004 [Ixodes scapularis]
>EEC05520.1 kekkon1 (kek1), putative [Ixodes scapularis]
>EEC05519.1 conserved hypothetical protein [Ixodes scapularis]
>EEC05518.1 hypothetical protein IscW_ISCW018000 [Ixodes scapularis]
>EEC05517.1 sec15, putative [Ixodes scapularis]
>EEC05516.1 ancient conserved domain protein, partial [Ixodes scapularis]
>EEC05515.1 histidyl-tRNA synthetase, putative, partial [Ixodes scapularis]
>EEC05514.1 kinase, putative, partial [Ixodes scapularis]
>EEC05513.1 glycine rich secreted protein, putative, partial [Ixodes scapularis]
>EEC05512.1 proteophosphoglycan, putative, partial [Ixodes scapularis]
>EEC05499.1 hypothetical protein IscW_ISCW004342, partial [Ixodes scapularis]
>EEC05498.1 mediator of RNA polymerase II transcription subunit, putative [Ixodes scapularis]
>EEC05497.1 secreted salivary gland peptide, putative, partial [Ixodes scapularis]
>EEC05492.1 hypothetical protein IscW_ISCW004997, partial [Ixodes scapularis]
>EEC05491.1 hypothetical protein IscW_ISCW004996 [Ixodes scapularis]
>EEC05490.1 hypothetical protein IscW_ISCW004995 [Ixodes scapularis]
>EEC05489.1 hypothetical protein IscW_ISCW004994 [Ixodes scapularis]
>EEC05488.1 hypothetical protein IscW_ISCW004993 [Ixodes scapularis]
>EEC05487.1 endothelial transcription factor GATA-2, putative [Ixodes scapularis]
>EEC05486.1 hypothetical protein IscW_ISCW004991 [Ixodes scapularis]
>EEC05485.1 hypothetical protein IscW_ISCW004990 [Ixodes scapularis]
>EEC05484.1 hypothetical protein IscW_ISCW004989 [Ixodes scapularis]
>EEC05483.1 hypothetical protein IscW_ISCW004988 [Ixodes scapularis]
>EEC05482.1 hypothetical protein IscW_ISCW004987 [Ixodes scapularis]
>EEC05481.1 hypothetical protein IscW_ISCW004986 [Ixodes scapularis]
>EEC05480.1 hypothetical protein IscW_ISCW004985 [Ixodes scapularis]
>EEC05479.1 hypothetical protein IscW_ISCW004984 [Ixodes scapularis]
>EEC05478.1 hypothetical protein IscW_ISCW004983 [Ixodes scapularis]
>EEC05477.1 hypothetical protein IscW_ISCW004982 [Ixodes scapularis]
>EEC05475.1 GABA transporter, putative, partial [Ixodes scapularis]
>EEC05474.1 hypothetical protein IscW_ISCW005086 [Ixodes scapularis]
>EEC05473.1 hypothetical protein IscW_ISCW003623, partial [Ixodes scapularis]
>EEC05472.1 conserved hypothetical protein [Ixodes scapularis]
>EEC05471.1 nhl repeat-containing protein, putative, partial [Ixodes scapularis]
>EEC05470.1 corticotropin releasing factor receptor, putative, partial [Ixodes scapularis]
>EEC05469.1 hypothetical protein IscW_ISCW017633 [Ixodes scapularis]
>EEC05468.1 soluble guanylate cyclase, putative [Ixodes scapularis]
>EEC05467.1 soluble guanylyl cyclase beta subunit, putative, partial [Ixodes scapularis]
>EEC05466.1 conserved hypothetical protein [Ixodes scapularis]
>EEC05465.1 muscle LIM protein isoform A isoform, putative [Ixodes scapularis]
>EEC05464.1 conserved hypothetical protein [Ixodes scapularis]
>EEC05463.1 acyl-CoA reductase, putative [Ixodes scapularis]
>EEC05462.1 hypothetical protein IscW_ISCW017625 [Ixodes scapularis]
>EEC05461.1 conserved hypothetical protein, partial [Ixodes scapularis]
>EEC05460.1 U4/U6 small nuclear ribonucleoprotein Prp4, putative [Ixodes scapularis]
>EEC05459.1 SAM dependent methyltransferase, putative [Ixodes scapularis]
>EEC05458.1 transmembrane protein, putative [Ixodes scapularis]
>EEC05457.1 hypothetical protein IscW_ISCW017618 [Ixodes scapularis]
>EEC05456.1 hypothetical protein IscW_ISCW017617 [Ixodes scapularis]
>EEC05455.1 ankyrin repeat containing protein, partial [Ixodes scapularis]
>EEC05454.1 hypothetical protein IscW_ISCW017615 [Ixodes scapularis]
>EEC05453.1 ethanolamine kinase, putative [Ixodes scapularis]
>EEC05452.1 anaphase-promoting complex subunit, putative, partial [Ixodes scapularis]
>EEC05451.1 transcription intermediary factor 1-alpha, putative, partial [Ixodes scapularis]
>EEC05450.1 60S ribosomal protein L5, putative [Ixodes scapularis]
>EEC05449.1 conserved hypothetical protein [Ixodes scapularis]
>EEC05448.1 ipla2-eta, putative [Ixodes scapularis]
>EEC05447.1 hypothetical protein IscW_ISCW017606, partial [Ixodes scapularis]
>EEC05446.1 hypothetical protein IscW_ISCW017603 [Ixodes scapularis]
>EEC05445.1 conserved hypothetical protein, partial [Ixodes scapularis]
>EEC05444.1 conserved hypothetical protein, partial [Ixodes scapularis]
>EEC05443.1 hypothetical protein IscW_ISCW017598 [Ixodes scapularis]
>EEC05442.1 cell adhesion molecule, putative, partial [Ixodes scapularis]
>EEC05441.1 hypothetical protein IscW_ISCW017595 [Ixodes scapularis]
>EEC05440.1 RING finger protein, putative [Ixodes scapularis]
>EEC05439.1 hypothetical protein IscW_ISCW017591, partial [Ixodes scapularis]
>EEC05438.1 nitric oxide synthase interacting protein, putative [Ixodes scapularis]
>EEC05437.1 hypothetical protein IscW_ISCW005045, partial [Ixodes scapularis]
>EEC05432.1 amino acid transporter, putative, partial [Ixodes scapularis]
>EEC05431.1 protein releasing factor, putative [Ixodes scapularis]
>EEC05430.1 ribosomal protein L12, putative [Ixodes scapularis]
>EEC05429.1 helicase, putative, partial [Ixodes scapularis]
>EEC05428.1 hypothetical protein IscW_ISCW004735, partial [Ixodes scapularis]
>EEC05427.1 hypothetical protein IscW_ISCW004256, partial [Ixodes scapularis]
>EEC05424.1 hypothetical protein IscW_ISCW005011 [Ixodes scapularis]
>EEC05423.1 longevity assurance factor, putative [Ixodes scapularis]
>EEC05422.1 60S ribosomal protein L27, putative [Ixodes scapularis]
>EEC05421.1 dynactin subunit, putative [Ixodes scapularis]
>EEC05420.1 hypothetical protein IscW_ISCW005006 [Ixodes scapularis]
>EEC05419.1 hypothetical protein IscW_ISCW005005 [Ixodes scapularis]
>EEC05418.1 serine/threonine kinase, putative [Ixodes scapularis]
>EEC05417.1 conserved hypothetical protein [Ixodes scapularis]
>EEC05416.1 conserved hypothetical protein, partial [Ixodes scapularis]
>EEC05415.1 pak-interacting exchange factor, alpha-pix/cool-2, putative [Ixodes scapularis]
>EEC05414.1 conserved hypothetical protein, partial [Ixodes scapularis]
>EEC05413.1 gamma-aminobutyric acid receptor associated protein, putative, partial [Ixodes scapularis]
>EEC05412.1 conserved hypothetical protein [Ixodes scapularis]
>EEC05409.1 hypothetical protein IscW_ISCW003754, partial [Ixodes scapularis]
>EEC05408.1 death- associated protein kinase, putative, partial [Ixodes scapularis]
>EEC05407.1 NADH:ubiquinone oxidoreductase, B16.6 subunit/cell death-regulatory protein, putative, partial [Ixodes scapularis]
>EEC05406.1 translation initiation inhibitor UK114/IBM1, putative, partial [Ixodes scapularis]
>EEC05405.1 translation initiation inhibitor, putative [Ixodes scapularis]
>EEC05404.1 translation initiation inhibitor UK114/IBM1, putative [Ixodes scapularis]
>EEC05403.1 hypothetical protein IscW_ISCW017586 [Ixodes scapularis]
>EEC05402.1 focal adhesion kinase, putative, partial [Ixodes scapularis]
>EEC05401.1 conserved hypothetical protein, partial [Ixodes scapularis]
>EEC05400.1 leucyl-tRNA synthetase, putative [Ixodes scapularis]
>EEC05399.1 hypothetical protein IscW_ISCW017580 [Ixodes scapularis]
>EEC05390.1 flagelliform silk protein, putative, partial [Ixodes scapularis]
>EEC05388.1 urease subunit gamma, putative, partial [Ixodes scapularis]
>EEC05387.1 urease, putative, partial [Ixodes scapularis]
>EEC05386.1 hypothetical protein IscW_ISCW005046 [Ixodes scapularis]
>EEC05383.1 myosin VII, putative [Ixodes scapularis]
>EEC05382.1 myosin VII, putative, partial [Ixodes scapularis]
>EEC05381.1 conserved hypothetical protein, partial [Ixodes scapularis]
>EEC05379.1 frizzled, putative [Ixodes scapularis]
>EEC05378.1 hypothetical protein IscW_ISCW004076 [Ixodes scapularis]
>EEC05377.1 hypothetical protein IscW_ISCW004075, partial [Ixodes scapularis]
>EEC05372.1 oxysterol binding protein 9, putative [Ixodes scapularis]
>EEC05371.1 hypothetical protein IscW_ISCW003982 [Ixodes scapularis]
>EEC05370.1 conserved hypothetical protein [Ixodes scapularis]
>EEC05369.1 hypothetical protein IscW_ISCW003980 [Ixodes scapularis]
>EEC05368.1 xylosylprotein beta4-galactosyltransferase, putative [Ixodes scapularis]
>EEC05367.1 conserved hypothetical protein [Ixodes scapularis]
>EEC05366.1 importin, putative [Ixodes scapularis]
>EEC05365.1 secreted salivary gland peptide, putative [Ixodes scapularis]
>EEC05364.1 NADP-dependent isocitrate dehydrogenase, putative [Ixodes scapularis]
>EEC05363.1 adenylate cyclase, putative, partial [Ixodes scapularis]
>EEC05362.1 hypothetical protein IscW_ISCW003973 [Ixodes scapularis]
>EEC05361.1 vacuolar H+ ATPase [Ixodes scapularis]
>EEC05360.1 hypothetical protein IscW_ISCW018345 [Ixodes scapularis]
>EEC05359.1 surface protein PspC, putative [Ixodes scapularis]
>EEC05358.1 jade1l protein, putative [Ixodes scapularis]
>EEC05357.1 NUDIX domain hydrolase, putative [Ixodes scapularis]
>EEC05356.1 leucine rich domain-containing protein, putative [Ixodes scapularis]
>EEC05355.1 hypothetical protein IscW_ISCW018340 [Ixodes scapularis]
>EEC05354.1 conserved hypothetical protein [Ixodes scapularis]
>EEC05353.1 molybdenum cofactor biosynthesis pathway protein, putative [Ixodes scapularis]
>EEC05352.1 ATPase, putative, partial [Ixodes scapularis]
>EEC05351.1 phospholipid-transporting ATPase, putative, partial [Ixodes scapularis]
>EEC05350.1 conserved hypothetical protein [Ixodes scapularis]
>EEC05349.1 hypothetical protein IscW_ISCW018334 [Ixodes scapularis]
>EEC05348.1 hypothetical protein IscW_ISCW018333 [Ixodes scapularis]
>EEC05346.1 RING finger protein, putative, partial [Ixodes scapularis]
>EEC05345.1 E3 ubiquitin ligase, putative [Ixodes scapularis]
>EEC05344.1 secreted salivary gland peptide, putative, partial [Ixodes scapularis]
>EEC05343.1 clathrin coat assembly protein AP180, putative, partial [Ixodes scapularis]
>EEC05342.1 hypothetical protein IscW_ISCW004033 [Ixodes scapularis]
>EEC05340.1 secreted protein, putative, partial [Ixodes scapularis]
>EEC05339.1 conserved hypothetical protein, partial [Ixodes scapularis]
>EEC05338.1 hypothetical protein IscW_ISCW017939 [Ixodes scapularis]
>EEC05337.1 cytochrome P450, putative, partial [Ixodes scapularis]
>EEC05336.1 cytochrome P450, putative, partial [Ixodes scapularis]
>EEC05333.1 AMP dependent CoA ligase, putative, partial [Ixodes scapularis]
>EEC05331.1 DNA repair protein xp-C / rad4, putative, partial [Ixodes scapularis]
>EEC05330.1 conserved hypothetical protein [Ixodes scapularis]
>EEC05329.1 coagulation factor precursor, putative, partial [Ixodes scapularis]
>EEC05328.1 hypothetical protein IscW_ISCW004834, partial [Ixodes scapularis]
>EEC05327.1 RNA helicase, putative, partial [Ixodes scapularis]
>EEC05326.1 hypothetical protein IscW_ISCW003765 [Ixodes scapularis]
>EEC05325.1 hypothetical protein IscW_ISCW003764 [Ixodes scapularis]
>EEC05324.1 hypothetical protein IscW_ISCW003762 [Ixodes scapularis]
>EEC05323.1 hypothetical protein IscW_ISCW003761 [Ixodes scapularis]
>EEC05319.1 cement protein, putative, partial [Ixodes scapularis]
>EEC05318.1 hypothetical protein IscW_ISCW018211, partial [Ixodes scapularis]
>EEC05317.1 secreted protein, putative, partial [Ixodes scapularis]
>EEC05316.1 hypothetical protein IscW_ISCW018206 [Ixodes scapularis]
>EEC05312.1 hypothetical protein IscW_ISCW003636, partial [Ixodes scapularis]
>EEC05308.1 hypothetical protein IscW_ISCW004592, partial [Ixodes scapularis]
>EEC05303.1 tryptophanyl-tRNA synthetase, putative [Ixodes scapularis]
>EEC05302.1 staufen, putative, partial [Ixodes scapularis]
>EEC05300.1 sodium-dependent multivitamin transporter, putative, partial [Ixodes scapularis]
>EEC05288.1 nucleolar GTPase/ATPase p130, putative, partial [Ixodes scapularis]
>EEC05286.1 nerve growth factor receptor TRKA, putative, partial [Ixodes scapularis]
>EEC05285.1 N-methyltransferase, putative, partial [Ixodes scapularis]
>EEC05284.1 polyprotein of retroviral origin, putative, partial [Ixodes scapularis]
>EEC05283.1 hypothetical protein IscW_ISCW017987 [Ixodes scapularis]
>EEC05282.1 hypothetical protein IscW_ISCW017986 [Ixodes scapularis]
>EEC05281.1 O-linked N-acetylglucosamine transferase, OGT, putative, partial [Ixodes scapularis]
>EEC05280.1 alkaline phosphatase, putative, partial [Ixodes scapularis]
>EEC05275.1 Rho GTPase activating protein, putative, partial [Ixodes scapularis]
>EEC05273.1 homeobox protein gsh, putative, partial [Ixodes scapularis]
>EEC05272.1 flavin-containing monooxygenase, putative, partial [Ixodes scapularis]
>EEC05271.1 hypothetical protein IscW_ISCW003610, partial [Ixodes scapularis]
>EEC05269.1 conserved hypothetical protein, partial [Ixodes scapularis]
>EEC05263.1 conserved hypothetical protein, partial [Ixodes scapularis]
>EEC05262.1 hypothetical protein IscW_ISCW018233, partial [Ixodes scapularis]
>EEC05253.1 hypothetical protein IscW_ISCW004783, partial [Ixodes scapularis]
>EEC05252.1 conserved hypothetical protein [Ixodes scapularis]
>EEC05247.1 dipeptidyl-peptidase, putative, partial [Ixodes scapularis]
>EEC05246.1 hypothetical protein IscW_ISCW003958 [Ixodes scapularis]
>EEC05236.1 hypothetical protein IscW_ISCW024268, partial [Ixodes scapularis]
>EEC05235.1 metalloprotease, putative, partial [Ixodes scapularis]
>EEC05231.1 dehydrogenase, putative, partial [Ixodes scapularis]
>EEC05230.1 Gas1 protein, putative [Ixodes scapularis]
>EEC05229.1 hypothetical protein IscW_ISCW004294, partial [Ixodes scapularis]
>EEC05228.1 organic cation/carnitine transporter, putative [Ixodes scapularis]
>EEC05227.1 solute carrier, putative [Ixodes scapularis]
>EEC05226.1 innexin, putative [Ixodes scapularis]
>EEC05225.1 MACRO domain-containing protein, putative [Ixodes scapularis]
>EEC05224.1 forkhead domain-containing protein, putative [Ixodes scapularis]
>EEC05223.1 hypothetical protein IscW_ISCW004286 [Ixodes scapularis]
>EEC05222.1 hypothetical protein IscW_ISCW004285 [Ixodes scapularis]
>EEC05221.1 hypothetical protein IscW_ISCW004284 [Ixodes scapularis]
>EEC05220.1 conserved hypothetical protein [Ixodes scapularis]
>EEC05219.1 serine protease desc1, putative, partial [Ixodes scapularis]
>EEC05218.1 hypothetical protein IscW_ISCW004280, partial [Ixodes scapularis]
>EEC05217.1 ovochymase, putative, partial [Ixodes scapularis]
>EEC05216.1 serine protease, putative, partial [Ixodes scapularis]
>EEC05215.1 serine protease, putative [Ixodes scapularis]
>EEC05214.1 secreted serine protease, putative, partial [Ixodes scapularis]
>EEC05213.1 trypsin-3, putative, partial [Ixodes scapularis]
>EEC05212.1 alkaline phosphatase, putative, partial [Ixodes scapularis]
>EEC05207.1 hypothetical protein IscW_ISCW024225, partial [Ixodes scapularis]
>EEC05206.1 ATP synthase E chain [Ixodes scapularis]
>EEC05205.1 1-acyl-sn-glycerol-3-phosphate acyltransferase zeta, putative, partial [Ixodes scapularis]
>EEC05204.1 hypothetical protein IscW_ISCW004778 [Ixodes scapularis]
>EEC05203.1 salivary secreted cytotoxin, putative, partial [Ixodes scapularis]
>EEC05202.1 hypothetical protein IscW_ISCW004004 [Ixodes scapularis]
>EEC05201.1 elongation factor, putative, partial [Ixodes scapularis]
>EEC05200.1 longipain, putative [Ixodes scapularis]
>EEC05199.1 (S)-2-hydroxy-acid oxidase, putative, partial [Ixodes scapularis]
>EEC05198.1 secreted protein, putative [Ixodes scapularis]
>EEC05197.1 sugar transporter, putative, partial [Ixodes scapularis]
>EEC05196.1 conserved hypothetical protein, partial [Ixodes scapularis]
>EEC05195.1 hypothetical protein IscW_ISCW018391 [Ixodes scapularis]
>EEC05194.1 hypothetical protein IscW_ISCW018390 [Ixodes scapularis]
>EEC05193.1 hypothetical protein IscW_ISCW018389 [Ixodes scapularis]
>EEC05192.1 hypothetical protein IscW_ISCW018388 [Ixodes scapularis]
>EEC05191.1 hypothetical protein IscW_ISCW018387, partial [Ixodes scapularis]
>EEC05190.1 secreted protein, putative [Ixodes scapularis]
>EEC05189.1 alpha-mannosidase II, putative, partial [Ixodes scapularis]
>EEC05188.1 hypothetical protein IscW_ISCW018026 [Ixodes scapularis]
>EEC05187.1 conserved hypothetical protein, partial [Ixodes scapularis]
>EEC05186.1 riboflavin kinase/fmn adenylyltransferase, putative [Ixodes scapularis]
>EEC05185.1 ribosomal protein L9, putative [Ixodes scapularis]
>EEC05184.1 hypothetical protein IscW_ISCW018022 [Ixodes scapularis]
>EEC05183.1 hypothetical protein IscW_ISCW018021 [Ixodes scapularis]
>EEC05182.1 RAS family protein, putative [Ixodes scapularis]
>EEC05181.1 conserved hypothetical protein, partial [Ixodes scapularis]
>EEC05173.1 hypothetical protein IscW_ISCW004882, partial [Ixodes scapularis]
>EEC05170.1 hypothetical protein IscW_ISCW017736 [Ixodes scapularis]
>EEC05169.1 serine protease inhibitor, putative, partial [Ixodes scapularis]
>EEC05168.1 hypothetical protein IscW_ISCW017734 [Ixodes scapularis]
>EEC05167.1 conserved hypothetical protein, partial [Ixodes scapularis]
>EEC05166.1 nymphal histamine binding protein, putative, partial [Ixodes scapularis]
>EEC05165.1 conserved hypothetical protein [Ixodes scapularis]
>EEC05164.1 tetratricopeptide repeat protein, putative, partial [Ixodes scapularis]
>EEC05163.1 cyclic-nucleotide-gated cation channel, putative [Ixodes scapularis]
>EEC05162.1 39S ribosomal protein L39, putative, partial [Ixodes scapularis]
>EEC05161.1 lysyl-tRNA synthetase, putative [Ixodes scapularis]
>EEC05160.1 methionyl-tRNA synthetase, putative [Ixodes scapularis]
>EEC05159.1 cellular tumor antigen P53, putative [Ixodes scapularis]
>EEC05158.1 alanyl-tRNA synthetase, putative, partial [Ixodes scapularis]
>EEC05157.1 alanyl-tRNA synthetase, putative [Ixodes scapularis]
>EEC05156.1 hypothetical protein IscW_ISCW018039 [Ixodes scapularis]
>EEC05155.1 hypothetical protein IscW_ISCW018038 [Ixodes scapularis]
>EEC05154.1 sorting nexin, putative [Ixodes scapularis]
>EEC05153.1 hypothetical protein IscW_ISCW018036 [Ixodes scapularis]
>EEC05152.1 AP-2 complex subunit alpha-1, putative [Ixodes scapularis]
>EEC05151.1 zinc finger protein, putative, partial [Ixodes scapularis]
>EEC05150.1 hypothetical protein IscW_ISCW018033, partial [Ixodes scapularis]
>EEC05148.1 conserved hypothetical protein, partial [Ixodes scapularis]
>EEC05147.1 conserved hypothetical protein, partial [Ixodes scapularis]
>EEC05146.1 hypothetical protein IscW_ISCW018178 [Ixodes scapularis]
>EEC05145.1 fatty acid synthase, putative, partial [Ixodes scapularis]
>EEC05144.1 fatty acid synthase, putative, partial [Ixodes scapularis]
>EEC05141.1 voltage-activated ion channel, putative, partial [Ixodes scapularis]
>EEC05140.1 hypothetical protein IscW_ISCW005235 [Ixodes scapularis]
>EEC05139.1 hypothetical protein IscW_ISCW005234 [Ixodes scapularis]
>EEC05138.1 hypothetical protein IscW_ISCW005232 [Ixodes scapularis]
>EEC05136.1 histone 2A, putative, partial [Ixodes scapularis]
>EEC05135.1 molecular chaperone, putative [Ixodes scapularis]
>EEC05134.1 hypothetical protein IscW_ISCW004471 [Ixodes scapularis]
>EEC05133.1 ubiquinol-cytochrome C reductase hinge protein, putative [Ixodes scapularis]
>EEC05132.1 negative elongation factor C/D, putative [Ixodes scapularis]
>EEC05131.1 conserved hypothetical protein, partial [Ixodes scapularis]
>EEC05130.1 fork head domain protein, putative [Ixodes scapularis]
>EEC05129.1 hypothetical protein IscW_ISCW017831 [Ixodes scapularis]
>EEC05128.1 nucleoside transporter, putative, partial [Ixodes scapularis]
>EEC05127.1 hypothetical protein IscW_ISCW017829 [Ixodes scapularis]
>EEC05126.1 hypothetical protein IscW_ISCW017828 [Ixodes scapularis]
>EEC05125.1 hypothetical protein IscW_ISCW017827 [Ixodes scapularis]
>EEC05124.1 conserved hypothetical protein [Ixodes scapularis]
>EEC05123.1 conserved hypothetical protein [Ixodes scapularis]
>EEC05122.1 chaperonin subunit, putative [Ixodes scapularis]
>EEC05121.1 heat shock protein [Ixodes scapularis]
>EEC05120.1 vacuolar protein-sorting protein, putative [Ixodes scapularis]
>EEC05119.1 pou domain transcription factor, putative [Ixodes scapularis]
>EEC05118.1 pseudouridine synthase, putative, partial [Ixodes scapularis]
>EEC05117.1 calcium-dependent cysteine protease, putative [Ixodes scapularis]
>EEC05116.1 calponin homology (CH) domain-containing, chdc/lrch, partial [Ixodes scapularis]
>EEC05115.1 cuticle protein, putative [Ixodes scapularis]
>EEC05114.1 hypothetical protein IscW_ISCW017816 [Ixodes scapularis]
>EEC05113.1 conserved hypothetical protein, partial [Ixodes scapularis]
>EEC05112.1 UDP-GalNAc:polypeptide N-acetylgalactosaminyl transferase, putative [Ixodes scapularis]
>EEC05111.1 conserved hypothetical protein [Ixodes scapularis]
>EEC05110.1 hypothetical protein IscW_ISCW017812 [Ixodes scapularis]
>EEC05109.1 multidrug resistance protein, putative [Ixodes scapularis]
>EEC05108.1 coiled-coil domain-containing protein, putative, partial [Ixodes scapularis]
>EEC05107.1 conserved hypothetical protein, partial [Ixodes scapularis]
>EEC05106.1 hypothetical protein IscW_ISCW004971 [Ixodes scapularis]
>EEC05105.1 conserved hypothetical protein [Ixodes scapularis]
>EEC05104.1 survival motor neuron protein, putative, partial [Ixodes scapularis]
>EEC05103.1 hypothetical protein IscW_ISCW003479, partial [Ixodes scapularis]
>EEC05100.1 secreted mucin MUC17, putative, partial [Ixodes scapularis]
>EEC05098.1 hypothetical protein IscW_ISCW004546, partial [Ixodes scapularis]
>EEC05097.1 hypothetical protein IscW_ISCW004644, partial [Ixodes scapularis]
>EEC05090.1 hypothetical protein IscW_ISCW004390 [Ixodes scapularis]
>EEC05089.1 peptidoglycan recognition protein, putative, partial [Ixodes scapularis]
>EEC05088.1 nk homeobox protein, putative, partial [Ixodes scapularis]
>EEC05077.1 monocarboxylate transporter, putative, partial [Ixodes scapularis]
>EEC05076.1 cytochrome P450, putative, partial [Ixodes scapularis]
>EEC05070.1 hypothetical protein IscW_ISCW004623, partial [Ixodes scapularis]
>EEC05067.1 hypothetical protein IscW_ISCW024257, partial [Ixodes scapularis]
>EEC05058.1 hypothetical protein IscW_ISCW017756 [Ixodes scapularis]
>EEC05057.1 hypothetical protein IscW_ISCW017755, partial [Ixodes scapularis]
>EEC05056.1 heat shock protein, putative [Ixodes scapularis]
>EEC05055.1 hypothetical protein IscW_ISCW024279, partial [Ixodes scapularis]
>EEC05053.1 tgf(beta)-induced transcription factor, putative, partial [Ixodes scapularis]
>EEC05052.1 tRNA selenocysteine associated protein, putative, partial [Ixodes scapularis]
>EEC05048.1 protein Dom3Z, putative, partial [Ixodes scapularis]
>EEC05047.1 hypothetical protein IscW_ISCW003805 [Ixodes scapularis]
>EEC05046.1 hypothetical protein IscW_ISCW004549, partial [Ixodes scapularis]
>EEC05045.1 conserved hypothetical protein, partial [Ixodes scapularis]
>EEC05044.1 set domain protein, putative [Ixodes scapularis]
>EEC05043.1 cAMP-dependent protein kinase catalytic subunit, putative, partial [Ixodes scapularis]
>EEC05037.1 hypothetical protein IscW_ISCW017700, partial [Ixodes scapularis]
>EEC05036.1 serine palmitoyltransferase I, putative [Ixodes scapularis]
>EEC05035.1 protein tyrosine phosphatase, putative [Ixodes scapularis]
>EEC05034.1 hypothetical protein IscW_ISCW017697 [Ixodes scapularis]
>EEC05033.1 DEAD box ATP-dependent RNA helicase, putative [Ixodes scapularis]
>EEC05029.1 sorting nexin, putative, partial [Ixodes scapularis]
>EEC05026.1 F-box/leucine rich repeat protein, putative [Ixodes scapularis]
>EEC05025.1 tyrosine phosphatase epsilon, putative, partial [Ixodes scapularis]
>EEC05024.1 hypothetical protein IscW_ISCW018131 [Ixodes scapularis]
>EEC05023.1 polypyrimidine tract binding protein, putative, partial [Ixodes scapularis]
>EEC05022.1 holocytochrome C synthase/heme-lyase, putative [Ixodes scapularis]
>EEC05021.1 skp2, putative [Ixodes scapularis]
>EEC05020.1 mesoderm induction early response, putative [Ixodes scapularis]
>EEC05019.1 WD-repeat protein, putative [Ixodes scapularis]
>EEC05018.1 synaptic vesicle-associated GTP-binding protein, putative [Ixodes scapularis]
>EEC05017.1 tgf beta receptor associated protein -1, putative, partial [Ixodes scapularis]
>EEC05016.1 tgf beta receptor associated protein -1, putative [Ixodes scapularis]
>EEC05015.1 longevity assurance factor, putative [Ixodes scapularis]
>EEC05014.1 longevity assurance factor, putative [Ixodes scapularis]
>EEC05013.1 conserved hypothetical protein [Ixodes scapularis]
>EEC05012.1 PDZ domain-containing protein, putative [Ixodes scapularis]
>EEC05011.1 conserved hypothetical protein [Ixodes scapularis]
>EEC05010.1 conserved hypothetical protein [Ixodes scapularis]
>EEC05009.1 hypothetical protein IscW_ISCW018115 [Ixodes scapularis]
>EEC05008.1 hypothetical protein IscW_ISCW018114 [Ixodes scapularis]
>EEC05007.1 conserved hypothetical protein, partial [Ixodes scapularis]
>EEC05006.1 hypothetical protein IscW_ISCW018112 [Ixodes scapularis]
>EEC05005.1 hippocampus abundant transcript 1 protein, putative, partial [Ixodes scapularis]
>EEC05004.1 hypothetical protein IscW_ISCW018110 [Ixodes scapularis]
>EEC05003.1 conserved hypothetical protein [Ixodes scapularis]
>EEC05002.1 galactosyltransferase, putative, partial [Ixodes scapularis]
>EEC05001.1 conserved hypothetical protein, partial [Ixodes scapularis]
>EEC05000.1 hypothetical protein IscW_ISCW018105 [Ixodes scapularis]
>EEC04999.1 dihydrolipoamide transacylase, putative, partial [Ixodes scapularis]
>EEC04998.1 transmembrane protein, putative [Ixodes scapularis]
>EEC04997.1 glycine-rich protein, putative [Ixodes scapularis]
>EEC04996.1 hypothetical protein IscW_ISCW018101 [Ixodes scapularis]
>EEC04995.1 U3 small nucleolar ribonucleoprotein imp4, putative [Ixodes scapularis]
>EEC04994.1 ptpla domain protein, putative, partial [Ixodes scapularis]
>EEC04993.1 hypothetical protein IscW_ISCW018098 [Ixodes scapularis]
>EEC04992.1 hypothetical protein IscW_ISCW018097 [Ixodes scapularis]
>EEC04991.1 hypothetical protein IscW_ISCW018096 [Ixodes scapularis]
>EEC04990.1 transcriptional factor nfil3/e4bp4, putative [Ixodes scapularis]
>EEC04989.1 hypothetical protein IscW_ISCW018093 [Ixodes scapularis]
>EEC04988.1 hypothetical protein IscW_ISCW018092 [Ixodes scapularis]
>EEC04987.1 conserved hypothetical protein [Ixodes scapularis]
>EEC04986.1 hypothetical protein IscW_ISCW018090 [Ixodes scapularis]
>EEC04985.1 RNA-directed RNA polymerase, putative, partial [Ixodes scapularis]
>EEC04984.1 hypothetical protein IscW_ISCW018087 [Ixodes scapularis]
>EEC04983.1 conserved hypothetical protein, partial [Ixodes scapularis]
>EEC04982.1 malate dehydrogenase, putative [Ixodes scapularis]
>EEC04981.1 cell division protein FtsJ, putative, partial [Ixodes scapularis]
>EEC04980.1 trimeric intracellular cation channel type A, putative [Ixodes scapularis]
>EEC04979.1 hypothetical protein IscW_ISCW018082 [Ixodes scapularis]
>EEC04978.1 actin-binding protein ipp, putative [Ixodes scapularis]
>EEC04977.1 ABC transporter, putative [Ixodes scapularis]
>EEC04976.1 ABC transporter, putative, partial [Ixodes scapularis]
>EEC04975.1 superoxide dismutase, putative [Ixodes scapularis]
>EEC04974.1 hypothetical protein IscW_ISCW018076 [Ixodes scapularis]
>EEC04967.1 hypothetical protein IscW_ISCW004807 [Ixodes scapularis]
>EEC04966.1 BolA protein, putative [Ixodes scapularis]
>EEC04965.1 dynactin P62 subunit, putative [Ixodes scapularis]
>EEC04964.1 lupus La ribonucleoprotein, putative [Ixodes scapularis]
>EEC04963.1 nucleolar protein, putative, partial [Ixodes scapularis]
>EEC04962.1 cytochrome oxidase biogenesis protein, putative [Ixodes scapularis]
>EEC04961.1 conserved hypothetical protein [Ixodes scapularis]
>EEC04956.1 hypothetical protein IscW_ISCW004896, partial [Ixodes scapularis]
>EEC04947.1 hypothetical protein IscW_ISCW024281, partial [Ixodes scapularis]
>EEC04937.1 zinc finger protein, putative [Ixodes scapularis]
>EEC04936.1 cathepsin C, putative [Ixodes scapularis]
>EEC04935.1 G-protein coupled receptor, putative, partial [Ixodes scapularis]
>EEC04934.1 hypothetical protein IscW_ISCW003492 [Ixodes scapularis]
>EEC04933.1 sdk-P1, putative [Ixodes scapularis]
>EEC04932.1 conserved hypothetical protein [Ixodes scapularis]
>EEC04931.1 40S ribosomal protein, putative [Ixodes scapularis]
>EEC04926.1 conserved hypothetical protein, partial [Ixodes scapularis]
>EEC04925.1 conserved hypothetical protein, partial [Ixodes scapularis]
>EEC04920.1 glycine rich protein, putative, partial [Ixodes scapularis]
>EEC04919.1 hypothetical protein IscW_ISCW005043, partial [Ixodes scapularis]
>EEC04918.1 hypothetical protein IscW_ISCW005042, partial [Ixodes scapularis]
>EEC04916.1 protease-associated domain-containing protein of 21 kDa, putative [Ixodes scapularis]
>EEC04915.1 conserved hypothetical protein, partial [Ixodes scapularis]
>EEC04914.1 thymidine kinase, putative [Ixodes scapularis]
>EEC04913.1 sorting nexin, putative [Ixodes scapularis]
>EEC04912.1 sperm nuclear basic protein PL-I isoform PLIa, putative [Ixodes scapularis]
>EEC04911.1 conserved hypothetical protein [Ixodes scapularis]
>EEC04910.1 conserved hypothetical protein, partial [Ixodes scapularis]
>EEC04909.1 hypothetical protein IscW_ISCW004843 [Ixodes scapularis]
>EEC04908.1 sodium/calcium exchanger, putative, partial [Ixodes scapularis]
>EEC04905.1 hypothetical protein IscW_ISCW003554 [Ixodes scapularis]
>EEC04904.1 conserved hypothetical protein, partial [Ixodes scapularis]
>EEC04902.1 homeobox protein, putative, partial [Ixodes scapularis]
>EEC04901.1 hypothetical protein IscW_ISCW018030, partial [Ixodes scapularis]
>EEC04900.1 hypothetical protein IscW_ISCW018029 [Ixodes scapularis]
>EEC04899.1 hypothetical protein IscW_ISCW018028 [Ixodes scapularis]
>EEC04898.1 hypothetical protein IscW_ISCW004405, partial [Ixodes scapularis]
>EEC04897.1 fascin, putative [Ixodes scapularis]
>EEC04895.1 hypothetical protein IscW_ISCW003828, partial [Ixodes scapularis]
>EEC04891.1 glucose dehydrogenase, putative, partial [Ixodes scapularis]
>EEC04890.1 hypothetical protein IscW_ISCW003718, partial [Ixodes scapularis]
>EEC04889.1 polyprotein of retroviral origin, putative, partial [Ixodes scapularis]
>EEC04887.1 zinc finger protein, putative, partial [Ixodes scapularis]
>EEC04886.1 conserved hypothetical protein [Ixodes scapularis]
>EEC04885.1 conserved hypothetical protein, partial [Ixodes scapularis]
>EEC04884.1 SAPS domain-containing protein, putative, partial [Ixodes scapularis]
>EEC04883.1 vacuolar assembly/sorting protein DID4, putative [Ixodes scapularis]
>EEC04882.1 tuftelin interacting protein, putative [Ixodes scapularis]
>EEC04881.1 hypothetical protein IscW_ISCW018142 [Ixodes scapularis]
>EEC04880.1 conserved hypothetical protein, partial [Ixodes scapularis]
>EEC04879.1 hypothetical protein IscW_ISCW018140 [Ixodes scapularis]
>EEC04878.1 conserved hypothetical protein [Ixodes scapularis]
>EEC04877.1 CREB/ATF bZIP transcription factor, putative [Ixodes scapularis]
>EEC04876.1 protein amalgam, putative, partial [Ixodes scapularis]
>EEC04874.1 hypothetical protein IscW_ISCW024251, partial [Ixodes scapularis]
>EEC04873.1 complement c3f, putative [Ixodes scapularis]
>EEC04872.1 D-lactate dehydrognease 2, putative [Ixodes scapularis]
>EEC04871.1 salivary protein Is3, putative [Ixodes scapularis]
>EEC04870.1 hypothetical protein IscW_ISCW005217, partial [Ixodes scapularis]
>EEC04869.1 hypothetical protein IscW_ISCW005216 [Ixodes scapularis]
>EEC04868.1 hypothetical protein IscW_ISCW005215 [Ixodes scapularis]
>EEC04867.1 WD-repeat protein, putative [Ixodes scapularis]
>EEC04866.1 LDL receptor-related protein, putative [Ixodes scapularis]
>EEC04865.1 hypothetical protein IscW_ISCW005212 [Ixodes scapularis]
>EEC04864.1 conserved hypothetical protein [Ixodes scapularis]
>EEC04863.1 dehydrogenase kinase, putative [Ixodes scapularis]
>EEC04862.1 hypothetical protein IscW_ISCW005209 [Ixodes scapularis]
>EEC04860.1 hypothetical protein IscW_ISCW005020 [Ixodes scapularis]
>EEC04859.1 ribophorin II, putative [Ixodes scapularis]
>EEC04858.1 nucleosome assembly protein NAP-1, putative, partial [Ixodes scapularis]
>EEC04857.1 4-nitrophenylphosphatase, putative [Ixodes scapularis]
>EEC04856.1 conserved hypothetical protein [Ixodes scapularis]
>EEC04855.1 Parkinson disease 7 domain-containing protein, putative [Ixodes scapularis]
>EEC04854.1 fucosyltransferase, putative [Ixodes scapularis]
>EEC04852.1 collagen-like repeats containing protein, putative, partial [Ixodes scapularis]
>EEC04850.1 oxysterol-binding protein 3, putative, partial [Ixodes scapularis]
>EEC04849.1 transporter, putative [Ixodes scapularis]
>EEC04848.1 hypothetical protein IscW_ISCW003892, partial [Ixodes scapularis]
>EEC04846.1 DNA-directed RNA polymerase subunit E', putative, partial [Ixodes scapularis]
>EEC04845.1 hypothetical protein IscW_ISCW004819 [Ixodes scapularis]
>EEC04841.1 acyl-CoA synthetase, putative, partial [Ixodes scapularis]
>EEC04840.1 hypothetical protein IscW_ISCW003856, partial [Ixodes scapularis]
>EEC04835.1 hypothetical protein IscW_ISCW024214, partial [Ixodes scapularis]
>EEC04833.1 hypothetical protein IscW_ISCW018205 [Ixodes scapularis]
>EEC04832.1 beta-tubulin cofactor D, putative, partial [Ixodes scapularis]
>EEC04831.1 RNA-binding protein musashi, putative [Ixodes scapularis]
>EEC04830.1 centromere protein B, putative [Ixodes scapularis]
>EEC04829.1 COMM domain-containing protein, putative [Ixodes scapularis]
>EEC04828.1 N-acetyl-glucosamine-6-phosphate deacetylase, putative [Ixodes scapularis]
>EEC04827.1 peptide, putative [Ixodes scapularis]
>EEC04826.1 conserved hypothetical protein [Ixodes scapularis]
>EEC04825.1 hypothetical protein IscW_ISCW018194 [Ixodes scapularis]
>EEC04824.1 toll, putative [Ixodes scapularis]
>EEC04823.1 hypothetical protein IscW_ISCW018192 [Ixodes scapularis]
>EEC04822.1 hypothetical protein IscW_ISCW018191 [Ixodes scapularis]
>EEC04821.1 hypothetical protein IscW_ISCW018190 [Ixodes scapularis]
>EEC04820.1 monocarboxylate transporter, putative [Ixodes scapularis]
>EEC04819.1 alpha-D-galactosidase, putative [Ixodes scapularis]
>EEC04818.1 alpha-D-galactosidase, putative, partial [Ixodes scapularis]
>EEC04817.1 alpha-D-galactosidase, putative [Ixodes scapularis]
>EEC04816.1 conserved hypothetical protein, partial [Ixodes scapularis]
>EEC04815.1 conserved hypothetical protein, partial [Ixodes scapularis]
>EEC04814.1 sugar transporter, putative [Ixodes scapularis]
>EEC04813.1 hypothetical protein IscW_ISCW004582 [Ixodes scapularis]
>EEC04812.1 prolylcarboxypeptidase, putative [Ixodes scapularis]
>EEC04805.1 chitinase, putative [Ixodes scapularis]
>EEC04804.1 hypothetical protein IscW_ISCW004171 [Ixodes scapularis]
>EEC04803.1 zinc-binding dehydrogenase, putative [Ixodes scapularis]
>EEC04802.1 conserved hypothetical protein, partial [Ixodes scapularis]
>EEC04801.1 cytochrome P450, putative, partial [Ixodes scapularis]
>EEC04800.1 aquaporin, putative [Ixodes scapularis]
>EEC04799.1 hypothetical protein IscW_ISCW003956, partial [Ixodes scapularis]
>EEC04798.1 aquaporin, putative, partial [Ixodes scapularis]
>EEC04797.1 tpr repeat nuclear phosphoprotein, putative [Ixodes scapularis]
>EEC04796.1 forkhead domain-containing protein, putative [Ixodes scapularis]
>EEC04795.1 chitinase, putative [Ixodes scapularis]
>EEC04794.1 conserved hypothetical protein [Ixodes scapularis]
>EEC04793.1 hypothetical protein IscW_ISCW003948 [Ixodes scapularis]
>EEC04792.1 COMM domain-containing protein, putative [Ixodes scapularis]
>EEC04791.1 arylsulfatase B precursor, putative, partial [Ixodes scapularis]
>EEC04790.1 molybdenum cofactor biosynthesis pathway protein, putative [Ixodes scapularis]
>EEC04789.1 molybdopterin synthase large subunit, putative [Ixodes scapularis]
>EEC04788.1 inner membrane protein ybhL, partial [Ixodes scapularis]
>EEC04787.1 hypothetical protein IscW_ISCW004641, partial [Ixodes scapularis]
>EEC04786.1 hedgehog acyltransferase, putative, partial [Ixodes scapularis]
>EEC04785.1 secreted protein, putative, partial [Ixodes scapularis]
>EEC04784.1 3-oxoacyl-(acyl-carrier-protein) synthase, putative, partial [Ixodes scapularis]
>EEC04783.1 secreted protein, putative, partial [Ixodes scapularis]
>EEC04782.1 cystatin, putative, partial [Ixodes scapularis]
>EEC04773.1 chorismate synthase, putative, partial [Ixodes scapularis]
>EEC04770.1 phosphatidylinositol transfer protein SEC14, putative, partial [Ixodes scapularis]
>EEC04769.1 phosphatidylinositol transfer protein SEC14, putative [Ixodes scapularis]
>EEC04764.1 5' nucleotidase, ecto, putative, partial [Ixodes scapularis]
>EEC04763.1 mucin, putative, partial [Ixodes scapularis]
>EEC04762.1 hypothetical protein IscW_ISCW003620 [Ixodes scapularis]
>EEC04761.1 hypothetical protein IscW_ISCW003619, partial [Ixodes scapularis]
>EEC04760.1 hypothetical protein IscW_ISCW003618 [Ixodes scapularis]
>EEC04759.1 hypothetical protein IscW_ISCW003617 [Ixodes scapularis]
>EEC04758.1 hypothetical protein IscW_ISCW003616 [Ixodes scapularis]
>EEC04756.1 secreted protein, putative, partial [Ixodes scapularis]
>EEC04755.1 gamma-interferon inducible lysosomal thiol reductase, putative, partial [Ixodes scapularis]
>EEC04738.1 hypothetical protein IscW_ISCW003392 [Ixodes scapularis]
>EEC04737.1 hypothetical protein IscW_ISCW003391 [Ixodes scapularis]
>EEC04736.1 conserved hypothetical protein, partial [Ixodes scapularis]
>EEC04735.1 hypothetical protein IscW_ISCW003389 [Ixodes scapularis]
>EEC04734.1 hypothetical protein IscW_ISCW024164, partial [Ixodes scapularis]
>EEC04733.1 hypothetical protein IscW_ISCW024163, partial [Ixodes scapularis]
>EEC04732.1 hypothetical protein IscW_ISCW002479, partial [Ixodes scapularis]
>EEC04731.1 monocarboxylate transporter, putative, partial [Ixodes scapularis]
>EEC04730.1 monocarboxylate transporter, putative [Ixodes scapularis]
>EEC04729.1 hypothetical protein IscW_ISCW003168 [Ixodes scapularis]
>EEC04726.1 ABC transporter, putative [Ixodes scapularis]
>EEC04725.1 ABC transporter, putative, partial [Ixodes scapularis]
>EEC04724.1 NADPH oxidase, putative, partial [Ixodes scapularis]
>EEC04723.1 carboxypeptidase m, putative [Ixodes scapularis]
>EEC04722.1 hypothetical protein IscW_ISCW002627 [Ixodes scapularis]
>EEC04721.1 sodium-bile acid cotransporter, putative [Ixodes scapularis]
>EEC04720.1 secreted protein, putative [Ixodes scapularis]
>EEC04719.1 secreted protein, putative [Ixodes scapularis]
>EEC04718.1 acetyl-CoA acetyltransferase, putative [Ixodes scapularis]
>EEC04717.1 RNA polymerase II transcription elongation factor, putative [Ixodes scapularis]
>EEC04716.1 hypothetical protein IscW_ISCW002621 [Ixodes scapularis]
>EEC04715.1 hypothetical protein IscW_ISCW002620 [Ixodes scapularis]
>EEC04714.1 conserved hypothetical protein [Ixodes scapularis]
>EEC04713.1 steroid reductase, putative, partial [Ixodes scapularis]
>EEC04712.1 hypothetical protein IscW_ISCW002617 [Ixodes scapularis]
>EEC04711.1 microfibril-associated protein, putative [Ixodes scapularis]
>EEC04710.1 hydroxymethlglutaryl-CoA synthase, putative [Ixodes scapularis]
>EEC04709.1 cell cycle control protein, putative [Ixodes scapularis]
>EEC04707.1 protein kinase C-binding protein NELL1, putative, partial [Ixodes scapularis]
>EEC04706.1 conserved hypothetical protein [Ixodes scapularis]
>EEC04705.1 conserved hypothetical protein, partial [Ixodes scapularis]
>EEC04704.1 conserved hypothetical protein [Ixodes scapularis]
>EEC04703.1 glycogenin-1, putative, partial [Ixodes scapularis]
>EEC04702.1 syntaxin, putative [Ixodes scapularis]
>EEC04701.1 hypothetical protein IscW_ISCW017042 [Ixodes scapularis]
>EEC04700.1 sodium/hydrogen exchanger, putative [Ixodes scapularis]
>EEC04699.1 fatty acyl-CoA elongase, putative [Ixodes scapularis]
>EEC04698.1 hypothetical protein IscW_ISCW002254 [Ixodes scapularis]
>EEC04697.1 fatty acyl-CoA elongase, putative [Ixodes scapularis]
>EEC04696.1 fatty acyl-CoA elongase, putative [Ixodes scapularis]
>EEC04695.1 hypothetical protein IscW_ISCW002251, partial [Ixodes scapularis]
>EEC04694.1 fatty acyl-CoA elongase, putative [Ixodes scapularis]
>EEC04693.1 sialin, putative [Ixodes scapularis]
>EEC04692.1 conserved hypothetical protein, partial [Ixodes scapularis]
>EEC04691.1 hypothetical protein IscW_ISCW002247 [Ixodes scapularis]
>EEC04687.1 AMP dependent CoA ligase, putative, partial [Ixodes scapularis]
>EEC04685.1 period circadian protein, putative [Ixodes scapularis]
>EEC04684.1 conserved hypothetical protein [Ixodes scapularis]
>EEC04683.1 hypothetical protein IscW_ISCW017272, partial [Ixodes scapularis]
>EEC04682.1 hypothetical protein IscW_ISCW017271 [Ixodes scapularis]
>EEC04681.1 hypothetical protein IscW_ISCW017270 [Ixodes scapularis]
>EEC04680.1 nucleolar protein, putative [Ixodes scapularis]
>EEC04679.1 conserved hypothetical protein [Ixodes scapularis]
>EEC04678.1 hypothetical protein IscW_ISCW017266 [Ixodes scapularis]
>EEC04677.1 conserved hypothetical protein [Ixodes scapularis]
>EEC04676.1 transmembrane protein, putative [Ixodes scapularis]
>EEC04675.1 cuticular protein, putative, partial [Ixodes scapularis]
>EEC04674.1 cuticular protein, putative [Ixodes scapularis]
>EEC04673.1 hypothetical protein IscW_ISCW003407, partial [Ixodes scapularis]
>EEC04672.1 low-density lipoprotein receptor, putative, partial [Ixodes scapularis]
>EEC04671.1 CDC73 protein, putative, partial [Ixodes scapularis]
>EEC04670.1 SGRP-1, putative, partial [Ixodes scapularis]
>EEC04669.1 hypothetical protein IscW_ISCW002497, partial [Ixodes scapularis]
>EEC04668.1 hypothetical protein IscW_ISCW002495, partial [Ixodes scapularis]
>EEC04667.1 conserved hypothetical protein, partial [Ixodes scapularis]
>EEC04665.1 apoptosis inhibitor IAP, putative, partial [Ixodes scapularis]
>EEC04664.1 cysteine-rich secretory protein-buccal gland secretion, putative, partial [Ixodes scapularis]
>EEC04662.1 submaxillary gland androgen-regulated protein 3A, putative, partial [Ixodes scapularis]
>EEC04661.1 zinc finger protein, putative, partial [Ixodes scapularis]
>EEC04660.1 MPN domain-containing protein, putative, partial [Ixodes scapularis]
>EEC04658.1 conserved hypothetical protein, partial [Ixodes scapularis]
>EEC04657.1 hypothetical protein IscW_ISCW003042, partial [Ixodes scapularis]
>EEC04656.1 hypothetical protein IscW_ISCW003041 [Ixodes scapularis]
>EEC04655.1 conserved hypothetical protein [Ixodes scapularis]
>EEC04654.1 caspase, apoptotic cysteine protease, putative [Ixodes scapularis]
>EEC04650.1 sorting nexin, putative [Ixodes scapularis]
>EEC04649.1 hypothetical protein IscW_ISCW016944 [Ixodes scapularis]
>EEC04648.1 hypothetical protein IscW_ISCW016942 [Ixodes scapularis]
>EEC04647.1 hypothetical protein IscW_ISCW016941 [Ixodes scapularis]
>EEC04646.1 protein pxr1, putative, partial [Ixodes scapularis]
>EEC04645.1 hypothetical protein IscW_ISCW016939 [Ixodes scapularis]
>EEC04644.1 multidrug resistance protein, putative [Ixodes scapularis]
>EEC04643.1 propionyl-coenzyme A carboxylase, alpha polypeptide, putative, partial [Ixodes scapularis]
>EEC04642.1 hypothetical protein IscW_ISCW016936 [Ixodes scapularis]
>EEC04641.1 hypothetical protein IscW_ISCW016935, partial [Ixodes scapularis]
>EEC04640.1 hypothetical protein IscW_ISCW016934 [Ixodes scapularis]
>EEC04639.1 factor for adipocyte differentiation, putative [Ixodes scapularis]
>EEC04638.1 mixed-lineage leukemia protein, putative, partial [Ixodes scapularis]
>EEC04637.1 conserved hypothetical protein, partial [Ixodes scapularis]
>EEC04636.1 hypothetical protein IscW_ISCW016928 [Ixodes scapularis]
>EEC04635.1 hypothetical protein IscW_ISCW016927 [Ixodes scapularis]
>EEC04634.1 protein kinase, putative [Ixodes scapularis]
>EEC04633.1 hypothetical protein IscW_ISCW016925 [Ixodes scapularis]
>EEC04632.1 hypothetical protein IscW_ISCW016924 [Ixodes scapularis]
>EEC04631.1 neurogenic locus notch, putative [Ixodes scapularis]
>EEC04630.1 hypothetical protein IscW_ISCW016922 [Ixodes scapularis]
>EEC04629.1 Na+/K+ ATPase, beta subunit, putative [Ixodes scapularis]
>EEC04623.1 hypothetical protein IscW_ISCW017564, partial [Ixodes scapularis]
>EEC04622.1 hypothetical protein IscW_ISCW017563, partial [Ixodes scapularis]
>EEC04620.1 conserved hypothetical protein, partial [Ixodes scapularis]
>EEC04619.1 RNA-binding protein, putative, partial [Ixodes scapularis]
>EEC04616.1 hypothetical protein IscW_ISCW017123 [Ixodes scapularis]
>EEC04615.1 transcription factor nf-Y alpha, putative, partial [Ixodes scapularis]
>EEC04614.1 phospholipase, putative [Ixodes scapularis]
>EEC04613.1 26S proteasome non-ATPase regulatory subunit, putative [Ixodes scapularis]
>EEC04612.1 mediator of RNA polymerase II transcription subunit, putative [Ixodes scapularis]
>EEC04611.1 zinc finger protein, putative [Ixodes scapularis]
>EEC04610.1 hypothetical protein IscW_ISCW017117 [Ixodes scapularis]
>EEC04609.1 hypothetical protein IscW_ISCW017116 [Ixodes scapularis]
>EEC04608.1 coagulation factor precursor, putative, partial [Ixodes scapularis]
>EEC04607.1 coagulation factor precursor, putative [Ixodes scapularis]
>EEC04606.1 dimethylaniline monooxygenase, putative [Ixodes scapularis]
>EEC04605.1 flavin-containing monooxygenase, putative, partial [Ixodes scapularis]
>EEC04604.1 hypothetical protein IscW_ISCW003128, partial [Ixodes scapularis]
>EEC04600.1 integrin alpha-ps, putative, partial [Ixodes scapularis]
>EEC04599.1 integrin alpha, putative [Ixodes scapularis]
>EEC04598.1 integrin alpha, putative [Ixodes scapularis]
>EEC04597.1 glutamyl-tRNA(Gln) amidotransferase subunit A, putative [Ixodes scapularis]
>EEC04596.1 ATP-dependent RNA helicase, putative, partial [Ixodes scapularis]
>EEC04595.1 hypothetical protein IscW_ISCW002400, partial [Ixodes scapularis]
>EEC04594.1 secreted protein, putative [Ixodes scapularis]
>EEC04593.1 conserved hypothetical protein, partial [Ixodes scapularis]
>EEC04592.1 sugar transporter, putative, partial [Ixodes scapularis]
>EEC04587.1 hypothetical protein IscW_ISCW003415 [Ixodes scapularis]
>EEC04586.1 hypothetical protein IscW_ISCW003413 [Ixodes scapularis]
>EEC04585.1 Deubiquitinating protein VCIP135, putative, partial [Ixodes scapularis]
>EEC04584.1 hypothetical protein IscW_ISCW003411 [Ixodes scapularis]
>EEC04583.1 conserved hypothetical protein [Ixodes scapularis]
>EEC04582.1 GTP-binding protein di-Ras2, putative [Ixodes scapularis]
>EEC04581.1 DNA-directed RNA polymerase, putative [Ixodes scapularis]
>EEC04570.1 conserved hypothetical protein [Ixodes scapularis]
>EEC04569.1 hypothetical protein IscW_ISCW016617 [Ixodes scapularis]
>EEC04568.1 hypothetical protein IscW_ISCW016616 [Ixodes scapularis]
>EEC04567.1 hypothetical protein IscW_ISCW016615 [Ixodes scapularis]
>EEC04566.1 transcription factor Dp-2, putative [Ixodes scapularis]
>EEC04565.1 Ran-binding protein, putative [Ixodes scapularis]
>EEC04564.1 Kakapo, putative [Ixodes scapularis]
>EEC04563.1 leucine rich repeat (in flii) interacting protein, putative, partial [Ixodes scapularis]
>EEC04562.1 aldose reductase, putative [Ixodes scapularis]
>EEC04561.1 peroxisome proliferator-activated receptor binding protein, putative [Ixodes scapularis]
>EEC04560.1 conserved hypothetical protein [Ixodes scapularis]
>EEC04559.1 conserved hypothetical protein [Ixodes scapularis]
>EEC04558.1 spliceosomal protein FBP11/splicing factor PRP40, putative, partial [Ixodes scapularis]
>EEC04557.1 conserved hypothetical protein [Ixodes scapularis]
>EEC04553.1 hypothetical protein IscW_ISCW002162 [Ixodes scapularis]
>EEC04552.1 conserved hypothetical protein, partial [Ixodes scapularis]
>EEC04551.1 potassium channel, putative, partial [Ixodes scapularis]
>EEC04550.1 hypothetical protein IscW_ISCW002158 [Ixodes scapularis]
>EEC04549.1 pkd2, putative, partial [Ixodes scapularis]
>EEC04548.1 erythrocyte band 7 integral membrane protein, putative, partial [Ixodes scapularis]
>EEC04547.1 hypothetical protein IscW_ISCW002155 [Ixodes scapularis]
>EEC04546.1 conserved hypothetical protein [Ixodes scapularis]
>EEC04538.1 hypothetical protein IscW_ISCW002813, partial [Ixodes scapularis]
>EEC04537.1 conserved hypothetical protein, partial [Ixodes scapularis]
>EEC04536.1 conserved hypothetical protein, partial [Ixodes scapularis]
>EEC04535.1 polyprotein of viral origin, putative, partial [Ixodes scapularis]
>EEC04529.1 integrin beta-3, putative, partial [Ixodes scapularis]
>EEC04528.1 cyclophilin B precursor, putative [Ixodes scapularis]
>EEC04527.1 solute carrier, putative, partial [Ixodes scapularis]
>EEC04526.1 G2/mitotic-specific cyclin A, putative, partial [Ixodes scapularis]
>EEC04525.1 protein slowmo, putative, partial [Ixodes scapularis]
>EEC04524.1 Limulus clotting factor C, putative [Ixodes scapularis]
>EEC04523.1 hypothetical protein IscW_ISCW017378 [Ixodes scapularis]
>EEC04522.1 RNA-binding protein, putative, partial [Ixodes scapularis]
>EEC04521.1 RPII140-upstream protein, putative [Ixodes scapularis]
>EEC04520.1 hypothetical protein IscW_ISCW017375 [Ixodes scapularis]
>EEC04519.1 protein tyrosine kinase 9/actin monomer-binding protein, putative [Ixodes scapularis]
>EEC04518.1 hypothetical protein IscW_ISCW017372 [Ixodes scapularis]
>EEC04517.1 hypothetical protein IscW_ISCW017370 [Ixodes scapularis]
>EEC04516.1 hypothetical protein IscW_ISCW017369 [Ixodes scapularis]
>EEC04515.1 oxidase/peroxidase, putative, partial [Ixodes scapularis]
>EEC04514.1 conserved hypothetical protein [Ixodes scapularis]
>EEC04513.1 tRNA-dihydrouridine synthase, putative [Ixodes scapularis]
>EEC04512.1 snrnp sm protein, putative [Ixodes scapularis]
>EEC04511.1 CCAAT-binding factor, subunit C, putative, partial [Ixodes scapularis]
>EEC04510.1 40S ribosomal protein S12, putative [Ixodes scapularis]
>EEC04509.1 translation initiation factor 2, alpha subunit, putative [Ixodes scapularis]
>EEC04508.1 conserved hypothetical protein [Ixodes scapularis]
>EEC04507.1 lysosomal alpha-mannosidase, putative [Ixodes scapularis]
>EEC04506.1 conserved hypothetical protein [Ixodes scapularis]
>EEC04505.1 kelch repeat protein, putative [Ixodes scapularis]
>EEC04504.1 Ninjurin-2, putative [Ixodes scapularis]
>EEC04503.1 hypothetical protein IscW_ISCW024194, partial [Ixodes scapularis]
>EEC04500.1 cysteine rich secreted protein, putative, partial [Ixodes scapularis]
>EEC04484.1 conserved hypothetical protein, partial [Ixodes scapularis]
>EEC04483.1 reticulocalbin, putative, partial [Ixodes scapularis]
>EEC04482.1 carbon-nitrogen hydrolase, putative [Ixodes scapularis]
>EEC04480.1 polyadenylation factor I complex, subunit PFS2, putative [Ixodes scapularis]
>EEC04479.1 conserved hypothetical protein [Ixodes scapularis]
>EEC04478.1 smile protein, putative, partial [Ixodes scapularis]
>EEC04477.1 hypothetical protein IscW_ISCW002924, partial [Ixodes scapularis]
>EEC04472.1 glutamate-gated metabotropic ion channel receptor, putative, partial [Ixodes scapularis]
>EEC04470.1 C1A receptor, putative, partial [Ixodes scapularis]
>EEC04469.1 hypothetical protein IscW_ISCW003090 [Ixodes scapularis]
>EEC04468.1 conserved hypothetical protein [Ixodes scapularis]
>EEC04467.1 glutathione synthetase, putative, partial [Ixodes scapularis]
>EEC04465.1 hypothetical protein IscW_ISCW002220, partial [Ixodes scapularis]
>EEC04464.1 diacylglycerol kinase, putative, partial [Ixodes scapularis]
>EEC04459.1 1-acyl-glycerol-3-phosphate acyltransferase, putative, partial [Ixodes scapularis]
>EEC04458.1 hypothetical protein IscW_ISCW003376 [Ixodes scapularis]
>EEC04457.1 AP-4 complex subunit beta-1, putative [Ixodes scapularis]
>EEC04456.1 hypothetical protein IscW_ISCW003374 [Ixodes scapularis]
>EEC04446.1 peptidoglycan recognition protein, putative, partial [Ixodes scapularis]
>EEC04439.1 conserved hypothetical protein, partial [Ixodes scapularis]
>EEC04438.1 fatty acyl-CoA elongase, putative [Ixodes scapularis]
>EEC04437.1 oxodicarboxylate carrier protein, putative [Ixodes scapularis]
>EEC04436.1 oxodicarboxylate carrier protein, putative [Ixodes scapularis]
>EEC04434.1 hypothetical protein IscW_ISCW002795, partial [Ixodes scapularis]
>EEC04433.1 conserved hypothetical protein, partial [Ixodes scapularis]
>EEC04420.1 hypothetical protein IscW_ISCW002446 [Ixodes scapularis]
>EEC04419.1 zinc finger protein, putative, partial [Ixodes scapularis]
>EEC04418.1 conserved hypothetical protein, partial [Ixodes scapularis]
>EEC04417.1 2-oxoglutarate dehydrogenase, putative [Ixodes scapularis]
>EEC04416.1 DAZ-associated protein, putative [Ixodes scapularis]
>EEC04415.1 hypothetical protein IscW_ISCW003163 [Ixodes scapularis]
>EEC04414.1 hypothetical protein IscW_ISCW003162 [Ixodes scapularis]
>EEC04413.1 protein phosphatase 2B, putative, partial [Ixodes scapularis]
>EEC04412.1 arylsulfatase B, putative, partial [Ixodes scapularis]
>EEC04409.1 pregnancy-associated plasma protein A, putative, partial [Ixodes scapularis]
>EEC04408.1 cytochrome P450, putative, partial [Ixodes scapularis]
>EEC04401.1 hypothetical protein IscW_ISCW002745 [Ixodes scapularis]
>EEC04400.1 RNA-dependent RNA polymerase, putative, partial [Ixodes scapularis]
>EEC04399.1 neprilysin, putative, partial [Ixodes scapularis]
>EEC04398.1 sodium/chloride dependent transporter, putative, partial [Ixodes scapularis]
>EEC04394.1 phospholipid scramblase 1, putative, partial [Ixodes scapularis]
>EEC04392.1 alpha-1,3-mannosyl-glycoprotein beta-1, 2-N-acetylglucosaminyltransferase, putative, partial [Ixodes scapularis]
>EEC04391.1 ATPase, nucleotide- binding protein, putative [Ixodes scapularis]
>EEC04390.1 quinone oxidoreductase, putative [Ixodes scapularis]
>EEC04389.1 hypothetical protein IscW_ISCW003318 [Ixodes scapularis]
>EEC04388.1 C protein immunoglobulin-A-binding beta antigen, putative, partial [Ixodes scapularis]
>EEC04387.1 phosphatidylinositol N-acetylglucosaminyltransferase subunit C, putative, partial [Ixodes scapularis]
>EEC04386.1 hypothetical protein IscW_ISCW002987, partial [Ixodes scapularis]
>EEC04384.1 S-adenosylhomocysteine hydrolase, putative [Ixodes scapularis]
>EEC04383.1 hypothetical protein IscW_ISCW016594 [Ixodes scapularis]
>EEC04382.1 cement protein, putative, partial [Ixodes scapularis]
>EEC04381.1 hypothetical protein IscW_ISCW016592 [Ixodes scapularis]
>EEC04380.1 zinc finger protein, putative [Ixodes scapularis]
>EEC04379.1 hypothetical protein IscW_ISCW024143, partial [Ixodes scapularis]
>EEC04378.1 acetylcholinesterase, putative, partial [Ixodes scapularis]
>EEC04375.1 hypothetical protein IscW_ISCW017228 [Ixodes scapularis]
>EEC04374.1 conserved hypothetical protein [Ixodes scapularis]
>EEC04373.1 conserved hypothetical protein [Ixodes scapularis]
>EEC04372.1 hypothetical protein IscW_ISCW017224 [Ixodes scapularis]
>EEC04371.1 conserved hypothetical protein [Ixodes scapularis]
>EEC04370.1 muscle myosin heavy chain, putative [Ixodes scapularis]
>EEC04369.1 arp2/3 complex 16 kD subunit, putative [Ixodes scapularis]
>EEC04368.1 ribosomal protein L35, putative [Ixodes scapularis]
>EEC04367.1 ad-003, putative, partial [Ixodes scapularis]
>EEC04366.1 conserved hypothetical protein [Ixodes scapularis]
>EEC04360.1 pappalysin, putative, partial [Ixodes scapularis]
>EEC04359.1 hypothetical protein IscW_ISCW002167, partial [Ixodes scapularis]
>EEC04358.1 PTB/PID domain-containing protein, partial [Ixodes scapularis]
>EEC04357.1 ubiquitin ligase Cop1, putative, partial [Ixodes scapularis]
>EEC04356.1 conserved hypothetical protein, partial [Ixodes scapularis]
>EEC04355.1 inhibitor of nuclear factor kappa-B kinase alpha, putative [Ixodes scapularis]
>EEC04354.1 molecular chaperone, putative [Ixodes scapularis]
>EEC04353.1 aldo-keto reductase, putative [Ixodes scapularis]
>EEC04352.1 hypothetical protein IscW_ISCW002127 [Ixodes scapularis]
>EEC04351.1 ixoderin precursor, putative, partial [Ixodes scapularis]
>EEC04350.1 immature colon carcinoma transcript 1 protein, putative, partial [Ixodes scapularis]
>EEC04344.1 conserved hypothetical protein [Ixodes scapularis]
>EEC04343.1 zfpl1, putative [Ixodes scapularis]
>EEC04342.1 conserved hypothetical protein [Ixodes scapularis]
>EEC04341.1 protein NEF1, putative [Ixodes scapularis]
>EEC04340.1 hydroxysteroid (17-beta) dehydrogenase, putative [Ixodes scapularis]
>EEC04339.1 conserved hypothetical protein, partial [Ixodes scapularis]
>EEC04338.1 hypothetical protein IscW_ISCW003398 [Ixodes scapularis]
>EEC04337.1 hypothetical protein IscW_ISCW003397 [Ixodes scapularis]
>EEC04336.1 conserved hypothetical protein, partial [Ixodes scapularis]
>EEC04335.1 protein MICAL-3, putative, partial [Ixodes scapularis]
>EEC04333.1 hypothetical protein IscW_ISCW001888, partial [Ixodes scapularis]
>EEC04332.1 reductase, putative [Ixodes scapularis]
>EEC04331.1 transcription initiation factor TFII-D component, putative [Ixodes scapularis]
>EEC04330.1 conserved hypothetical protein [Ixodes scapularis]
>EEC04329.1 GPI mannosyltransferase, putative [Ixodes scapularis]
>EEC04328.1 gap1, putative, partial [Ixodes scapularis]
>EEC04327.1 conserved hypothetical protein, partial [Ixodes scapularis]
>EEC04326.1 splicing factor u2af large subunit, putative [Ixodes scapularis]
>EEC04325.1 hypothetical protein IscW_ISCW002945 [Ixodes scapularis]
>EEC04324.1 chloride channel protein 1,2, putative [Ixodes scapularis]
>EEC04323.1 sodium-dependent multivitamin transporter, putative [Ixodes scapularis]
>EEC04322.1 phosphatidylethanolamine binding protein, putative, partial [Ixodes scapularis]
>EEC04318.1 hypothetical protein IscW_ISCW002607 [Ixodes scapularis]
>EEC04317.1 hypothetical protein IscW_ISCW002606, partial [Ixodes scapularis]
>EEC04316.1 hypothetical protein IscW_ISCW002605 [Ixodes scapularis]
>EEC04315.1 hypothetical protein IscW_ISCW002604 [Ixodes scapularis]
>EEC04314.1 hypothetical protein IscW_ISCW002603 [Ixodes scapularis]
>EEC04313.1 hypothetical protein IscW_ISCW002602, partial [Ixodes scapularis]
>EEC04310.1 hypothetical protein IscW_ISCW003199, partial [Ixodes scapularis]
>EEC04309.1 hypothetical protein IscW_ISCW024155, partial [Ixodes scapularis]
>EEC04308.1 centromere protein B, putative, partial [Ixodes scapularis]
>EEC04307.1 hypothetical protein IscW_ISCW016839 [Ixodes scapularis]
>EEC04306.1 ubiquitin conjugating enzyme interacting protein, putative [Ixodes scapularis]
>EEC04305.1 ribonucleotide reductase, beta subunit, putative [Ixodes scapularis]
>EEC04304.1 nuclear matrix protein, putative, partial [Ixodes scapularis]
>EEC04303.1 acyl-CoA synthetase, putative, partial [Ixodes scapularis]
>EEC04302.1 hypothetical protein IscW_ISCW016834 [Ixodes scapularis]
>EEC04301.1 histidine triad nucleotide binding protein, putative, partial [Ixodes scapularis]
>EEC04287.1 heat shock HSP20 protein, putative [Ixodes scapularis]
>EEC04286.1 glycoprotein 6-alpha-L-fucosyltransferase, putative, partial [Ixodes scapularis]
>EEC04285.1 hypothetical protein IscW_ISCW003288 [Ixodes scapularis]
>EEC04284.1 hypothetical protein IscW_ISCW003287 [Ixodes scapularis]
>EEC04283.1 hypothetical protein IscW_ISCW017205, partial [Ixodes scapularis]
>EEC04282.1 hypothetical protein IscW_ISCW017032 [Ixodes scapularis]
>EEC04281.1 hypothetical protein IscW_ISCW017031, partial [Ixodes scapularis]
>EEC04280.1 hypothetical protein IscW_ISCW017030, partial [Ixodes scapularis]
>EEC04279.1 chordin, putative [Ixodes scapularis]
>EEC04277.1 hypothetical protein IscW_ISCW003021, partial [Ixodes scapularis]
>EEC04276.1 hypothetical protein IscW_ISCW001839 [Ixodes scapularis]
>EEC04275.1 histone H3, putative [Ixodes scapularis]
>EEC04274.1 acetylcholinesterase/butyrylcholinesterase, putative, partial [Ixodes scapularis]
>EEC04273.1 esterase, putative [Ixodes scapularis]
>EEC04272.1 hypothetical protein IscW_ISCW001835 [Ixodes scapularis]
>EEC04271.1 calnexin, putative [Ixodes scapularis]
>EEC04270.1 conserved hypothetical protein, partial [Ixodes scapularis]
>EEC04269.1 ionotropic glutamate receptor, putative, partial [Ixodes scapularis]
>EEC04268.1 ionotropic glutamate receptor, putative [Ixodes scapularis]
>EEC04267.1 hypothetical protein IscW_ISCW024152, partial [Ixodes scapularis]
>EEC04258.1 monocarboxylate transporter, putative, partial [Ixodes scapularis]
>EEC04252.1 hypothetical protein IscW_ISCW003127, partial [Ixodes scapularis]
>EEC04250.1 neural cell adhesion molecule L1, putative [Ixodes scapularis]
>EEC04249.1 cell adhesion molecule, putative, partial [Ixodes scapularis]
>EEC04248.1 hypothetical protein IscW_ISCW017418 [Ixodes scapularis]
>EEC04247.1 DEAD (Asp-Glu-Ala-Asp) box polypeptide, putative [Ixodes scapularis]
>EEC04246.1 histone, putative [Ixodes scapularis]
>EEC04245.1 hypothetical protein IscW_ISCW017415 [Ixodes scapularis]
>EEC04244.1 conserved hypothetical protein [Ixodes scapularis]
>EEC04243.1 conserved hypothetical protein, partial [Ixodes scapularis]
>EEC04242.1 neural cell adhesion molecule L1, putative [Ixodes scapularis]
>EEC04241.1 serine protease, putative, partial [Ixodes scapularis]
>EEC04240.1 solute carrier, putative, partial [Ixodes scapularis]
>EEC04236.1 hypothetical protein IscW_ISCW002149, partial [Ixodes scapularis]
>EEC04235.1 hypothetical protein IscW_ISCW024127, partial [Ixodes scapularis]
>EEC04230.1 secreted protein, putative [Ixodes scapularis]
>EEC04229.1 hypothetical protein IscW_ISCW002486, partial [Ixodes scapularis]
>EEC04225.1 zinc finger protein, putative, partial [Ixodes scapularis]
>EEC04224.1 hypothetical protein IscW_ISCW003312 [Ixodes scapularis]
>EEC04222.1 conserved hypothetical protein, partial [Ixodes scapularis]
>EEC04221.1 trypsin, putative, partial [Ixodes scapularis]
>EEC04220.1 serin proteinase, putative [Ixodes scapularis]
>EEC04219.1 cytochrome P450, putative, partial [Ixodes scapularis]
>EEC04218.1 potassium channel, putative [Ixodes scapularis]
>EEC04217.1 potassium channel, putative, partial [Ixodes scapularis]
>EEC04216.1 tryptophanyl-tRNA synthetase, putative, partial [Ixodes scapularis]
>EEC04215.1 calmodulin, putative [Ixodes scapularis]
>EEC04214.1 hypothetical protein IscW_ISCW016906 [Ixodes scapularis]
>EEC04213.1 proteasome assembly chaperone, putative [Ixodes scapularis]
>EEC04212.1 conserved hypothetical protein [Ixodes scapularis]
>EEC04211.1 hypothetical protein IscW_ISCW016903 [Ixodes scapularis]
>EEC04210.1 secreted protein, putative [Ixodes scapularis]
>EEC04209.1 protein tonB, putative, partial [Ixodes scapularis]
>EEC04207.1 hypothetical protein IscW_ISCW017441 [Ixodes scapularis]
>EEC04206.1 hypothetical protein IscW_ISCW017439 [Ixodes scapularis]
>EEC04205.1 transmembrane protein 16K, putative, partial [Ixodes scapularis]
>EEC04204.1 thimet oligopeptidase, putative [Ixodes scapularis]
>EEC04203.1 hypothetical protein IscW_ISCW017436 [Ixodes scapularis]
>EEC04202.1 hypothetical protein IscW_ISCW017435 [Ixodes scapularis]
>EEC04201.1 chitinase precursor, putative [Ixodes scapularis]
>EEC04200.1 hypothetical protein IscW_ISCW017433 [Ixodes scapularis]
>EEC04199.1 ring canal protein, putative, partial [Ixodes scapularis]
>EEC04198.1 conserved hypothetical protein [Ixodes scapularis]
>EEC04197.1 hypothetical protein IscW_ISCW017430 [Ixodes scapularis]
>EEC04196.1 mucin-1, putative, partial [Ixodes scapularis]
>EEC04195.1 conserved hypothetical protein, partial [Ixodes scapularis]
>EEC04194.1 conserved hypothetical protein [Ixodes scapularis]
>EEC04193.1 hydroxypyruvate isomerase, putative, partial [Ixodes scapularis]
>EEC04192.1 isocitrate dehydrogenase, putative, partial [Ixodes scapularis]
>EEC04191.1 iduronate 2-sulfatase, putative, partial [Ixodes scapularis]
>EEC04188.1 conserved hypothetical protein, partial [Ixodes scapularis]
>EEC04187.1 hypothetical protein IscW_ISCW002084 [Ixodes scapularis]
>EEC04179.1 ribosomal protein L37A, putative, partial [Ixodes scapularis]
>EEC04174.1 ubiquitin-conjugating enzyme, putative, partial [Ixodes scapularis]
>EEC04173.1 cuticle protein, putative, partial [Ixodes scapularis]
>EEC04153.1 short chain alcohol dehydrogenase, putative [Ixodes scapularis]
>EEC04152.1 short chain type dehydrogenase, putative [Ixodes scapularis]
>EEC04151.1 salivary secreted serine protease, putative, partial [Ixodes scapularis]
>EEC04150.1 ABC transporter, putative [Ixodes scapularis]
>EEC04149.1 salivary secreted serine protease, putative [Ixodes scapularis]
>EEC04148.1 Popeye domain-containing protein, putative, partial [Ixodes scapularis]
>EEC04146.1 hypothetical protein IscW_ISCW002477, partial [Ixodes scapularis]
>EEC04141.1 crp1/csrp1/crip1, putative, partial [Ixodes scapularis]
>EEC04140.1 zinc finger protein, putative [Ixodes scapularis]
>EEC04139.1 hypothetical protein IscW_ISCW017061 [Ixodes scapularis]
>EEC04138.1 transpanin, putative [Ixodes scapularis]
>EEC04137.1 hypothetical protein IscW_ISCW017059 [Ixodes scapularis]
>EEC04136.1 hypothetical protein IscW_ISCW016633 [Ixodes scapularis]
>EEC04135.1 hypothetical protein IscW_ISCW016632 [Ixodes scapularis]
>EEC04134.1 collagen, putative, partial [Ixodes scapularis]
>EEC04133.1 hypothetical protein IscW_ISCW016630 [Ixodes scapularis]
>EEC04132.1 hypothetical protein IscW_ISCW016629 [Ixodes scapularis]
>EEC04131.1 conserved hypothetical protein [Ixodes scapularis]
>EEC04130.1 hypothetical protein IscW_ISCW016627 [Ixodes scapularis]
>EEC04129.1 hypothetical protein IscW_ISCW016626 [Ixodes scapularis]
>EEC04125.1 secreted salivary gland peptide, putative, partial [Ixodes scapularis]
>EEC04123.1 hypothetical protein IscW_ISCW002836, partial [Ixodes scapularis]
>EEC04120.1 secreted salivary protease inhibitor, putative, partial [Ixodes scapularis]
>EEC04119.1 secreted salivary protease inhibitor, putative [Ixodes scapularis]
>EEC04118.1 hypothetical protein IscW_ISCW002192 [Ixodes scapularis]
>EEC04117.1 hypothetical protein IscW_ISCW002191 [Ixodes scapularis]
>EEC04116.1 hypothetical protein IscW_ISCW024200, partial [Ixodes scapularis]
>EEC04115.1 conserved hypothetical protein, partial [Ixodes scapularis]
>EEC04109.1 hypothetical protein IscW_ISCW002743 [Ixodes scapularis]
>EEC04108.1 suppression of tumorigenicity, putative, partial [Ixodes scapularis]
>EEC04107.1 PX domain-containing serine/threonine kinase, putative [Ixodes scapularis]
>EEC04106.1 conserved hypothetical protein, partial [Ixodes scapularis]
>EEC04105.1 fatty acyl-CoA elongase, putative [Ixodes scapularis]
>EEC04104.1 hypothetical protein IscW_ISCW002736 [Ixodes scapularis]
>EEC04103.1 fatty acyl-CoA elongase, putative [Ixodes scapularis]
>EEC04096.1 atrial natriuretic peptide clearance receptor, putative, partial [Ixodes scapularis]
>EEC04091.1 hypothetical protein IscW_ISCW002095, partial [Ixodes scapularis]
>EEC04090.1 nk homeobox protein, putative [Ixodes scapularis]
>EEC04089.1 secreted salivary gland peptide, putative, partial [Ixodes scapularis]
>EEC04084.1 hypothetical protein IscW_ISCW003038 [Ixodes scapularis]
>EEC04083.1 prolylcarboxypeptidase, putative, partial [Ixodes scapularis]
>EEC04082.1 prolylcarboxypeptidase, putative [Ixodes scapularis]
>EEC04081.1 prolylcarboxypeptidase, putative, partial [Ixodes scapularis]
>EEC04080.1 conserved hypothetical protein, partial [Ixodes scapularis]
>EEC04079.1 conserved hypothetical protein [Ixodes scapularis]
>EEC04078.1 G protein-coupled receptor, putative [Ixodes scapularis]
>EEC04077.1 secreted salivary gland peptide, putative, partial [Ixodes scapularis]
>EEC04076.1 glycoprotein 6-alpha-L-fucosyltransferase, putative, partial [Ixodes scapularis]
>EEC04075.1 hypothetical protein IscW_ISCW003343 [Ixodes scapularis]
>EEC04074.1 secreted protein, putative, partial [Ixodes scapularis]
>EEC04073.1 dynamin, putative, partial [Ixodes scapularis]
>EEC04072.1 phosphatidylethanolamine binding protein, putative, partial [Ixodes scapularis]
>EEC04071.1 hypothetical protein IscW_ISCW016602, partial [Ixodes scapularis]
>EEC04070.1 apoptosis-promoting RNA-binding protein TIA-1/TIAR, putative [Ixodes scapularis]
>EEC04069.1 hypothetical protein IscW_ISCW016600 [Ixodes scapularis]
>EEC04068.1 hypothetical protein IscW_ISCW016599 [Ixodes scapularis]
>EEC04067.1 hypothetical protein IscW_ISCW016598 [Ixodes scapularis]
>EEC04066.1 hypothetical protein IscW_ISCW016597, partial [Ixodes scapularis]
>EEC04049.1 vesicle coat complex COPII, subunit SEC23, putative [Ixodes scapularis]
>EEC04048.1 hypothetical protein IscW_ISCW016962 [Ixodes scapularis]
>EEC04047.1 hypothetical protein IscW_ISCW016961 [Ixodes scapularis]
>EEC04046.1 hypothetical protein IscW_ISCW016960, partial [Ixodes scapularis]
>EEC04045.1 Amelogenin, X isoform, putative, partial [Ixodes scapularis]
>EEC04044.1 structural constituent of cuticle, putative [Ixodes scapularis]
>EEC04043.1 cuticle protein, putative [Ixodes scapularis]
>EEC04042.1 hypothetical protein IscW_ISCW016955 [Ixodes scapularis]
>EEC04041.1 hypothetical protein IscW_ISCW016954 [Ixodes scapularis]
>EEC04040.1 hypothetical protein IscW_ISCW016953 [Ixodes scapularis]
>EEC04039.1 hypothetical protein IscW_ISCW002778, partial [Ixodes scapularis]
>EEC04038.1 hypothetical protein IscW_ISCW024112, partial [Ixodes scapularis]
>EEC04035.1 lactosylceramide 4-alpha-galactosyltransferase, putative, partial [Ixodes scapularis]
>EEC04031.1 glutamate transporter, putative, partial [Ixodes scapularis]
>EEC04030.1 hypothetical protein IscW_ISCW002186 [Ixodes scapularis]
>EEC04029.1 hypothetical protein IscW_ISCW002185 [Ixodes scapularis]
>EEC04028.1 glutamate transporter, putative [Ixodes scapularis]
>EEC04027.1 hypothetical protein IscW_ISCW002183 [Ixodes scapularis]
>EEC04025.1 hypothetical protein IscW_ISCW002871, partial [Ixodes scapularis]
>EEC04019.1 conserved hypothetical protein, partial [Ixodes scapularis]
>EEC04016.1 Y+LAT1B, putative, partial [Ixodes scapularis]
>EEC04014.1 glucose-methanol-choline (GMC) oxidoreductase, putative, partial [Ixodes scapularis]
>EEC04003.1 hypothetical protein IscW_ISCW024157, partial [Ixodes scapularis]
>EEC04000.1 hypothetical protein IscW_ISCW003240 [Ixodes scapularis]
>EEC03999.1 hypothetical protein IscW_ISCW003239 [Ixodes scapularis]
>EEC03998.1 hypothetical protein IscW_ISCW003238 [Ixodes scapularis]
>EEC03997.1 trypsin inhibitor, putative [Ixodes scapularis]
>EEC03996.1 hypothetical protein IscW_ISCW003235 [Ixodes scapularis]
>EEC03995.1 voltage-gated channel, putative [Ixodes scapularis]
>EEC03994.1 hypothetical protein IscW_ISCW003233 [Ixodes scapularis]
>EEC03993.1 hypothetical protein IscW_ISCW003232 [Ixodes scapularis]
>EEC03992.1 hypothetical protein IscW_ISCW003231, partial [Ixodes scapularis]
>EEC03991.1 hypothetical protein IscW_ISCW001959, partial [Ixodes scapularis]
>EEC03990.1 secreted protein, putative, partial [Ixodes scapularis]
>EEC03982.1 phosphatidylinositol-4-phosphate 5-kinase type I, putative, partial [Ixodes scapularis]
>EEC03980.1 c4b-binding protein beta chain, putative, partial [Ixodes scapularis]
>EEC03979.1 acetyl CoA carboxylase, putative, partial [Ixodes scapularis]
>EEC03969.1 hypothetical protein IscW_ISCW002033, partial [Ixodes scapularis]
>EEC03968.1 serine proteinase inhibitor, putative, partial [Ixodes scapularis]
>EEC03966.1 conserved hypothetical protein [Ixodes scapularis]
>EEC03965.1 conserved hypothetical protein, partial [Ixodes scapularis]
>EEC03964.1 tryptophan 2,3-dioxygenase, putative, partial [Ixodes scapularis]
>EEC03963.1 salivary sulfotransferase, putative, partial [Ixodes scapularis]
>EEC03962.1 hypothetical protein IscW_ISCW001969, partial [Ixodes scapularis]
>EEC03961.1 hypothetical protein IscW_ISCW003268, partial [Ixodes scapularis]
>EEC03960.1 hypothetical protein IscW_ISCW002367, partial [Ixodes scapularis]
>EEC03959.1 hypothetical protein IscW_ISCW003310, partial [Ixodes scapularis]
>EEC03958.1 metastasis-associated protein, putative, partial [Ixodes scapularis]
>EEC03957.1 conserved hypothetical protein [Ixodes scapularis]
>EEC03956.1 conserved hypothetical protein [Ixodes scapularis]
>EEC03955.1 guanylate-binding protein, putative [Ixodes scapularis]
>EEC03954.1 F-box containing protein, putative [Ixodes scapularis]
>EEC03953.1 hypothetical protein IscW_ISCW003304 [Ixodes scapularis]
>EEC03952.1 conserved hypothetical protein [Ixodes scapularis]
>EEC03951.1 protein phosphatase 2A B56 regulatory subunit gamma 3 isoform, putative [Ixodes scapularis]
>EEC03950.1 conserved hypothetical protein [Ixodes scapularis]
>EEC03949.1 NADH-ubiquinone reductase, putative [Ixodes scapularis]
>EEC03948.1 WD-repeat protein, putative, partial [Ixodes scapularis]
>EEC03947.1 hypothetical protein IscW_ISCW001932, partial [Ixodes scapularis]
>EEC03939.1 conserved hypothetical protein [Ixodes scapularis]
>EEC03938.1 glycosyltransferase domain-containing protein, putative, partial [Ixodes scapularis]
>EEC03937.1 secreted protein, putative [Ixodes scapularis]
>EEC03936.1 RPE-spondin, putative [Ixodes scapularis]
>EEC03934.1 actin, putative, partial [Ixodes scapularis]
>EEC03933.1 glycine rich protein, putative, partial [Ixodes scapularis]
>EEC03932.1 hypothetical protein IscW_ISCW003218 [Ixodes scapularis]
>EEC03931.1 tyrosyl-tRNA synthetase, putative, partial [Ixodes scapularis]
>EEC03930.1 ADP ribosylation factor 79F, putative, partial [Ixodes scapularis]
>EEC03929.1 hypothetical protein IscW_ISCW024130, partial [Ixodes scapularis]
>EEC03926.1 secreted salivary gland peptide, putative [Ixodes scapularis]
>EEC03925.1 secreted salivary gland peptide, putative [Ixodes scapularis]
>EEC03924.1 hypothetical protein IscW_ISCW003123 [Ixodes scapularis]
>EEC03923.1 hypothetical protein IscW_ISCW003122 [Ixodes scapularis]
>EEC03922.1 conserved hypothetical protein, partial [Ixodes scapularis]
>EEC03921.1 hypothetical protein IscW_ISCW003120 [Ixodes scapularis]
>EEC03920.1 hypothetical protein IscW_ISCW003119 [Ixodes scapularis]
>EEC03919.1 hypothetical protein IscW_ISCW003118 [Ixodes scapularis]
>EEC03918.1 T-box transcription factor, putative, partial [Ixodes scapularis]
>EEC03917.1 hypothetical protein IscW_ISCW003116 [Ixodes scapularis]
>EEC03916.1 hypothetical protein IscW_ISCW003115 [Ixodes scapularis]
>EEC03915.1 conserved hypothetical protein [Ixodes scapularis]
>EEC03914.1 breast carcinoma AMPlified sequence, putative [Ixodes scapularis]
>EEC03913.1 hypothetical protein IscW_ISCW003112 [Ixodes scapularis]
>EEC03912.1 hypothetical protein IscW_ISCW003109 [Ixodes scapularis]
>EEC03908.1 vasodilator-stimulated phosphoprotein, putative [Ixodes scapularis]
>EEC03907.1 hypothetical protein IscW_ISCW003380, partial [Ixodes scapularis]
>EEC03906.1 hypothetical protein IscW_ISCW003131, partial [Ixodes scapularis]
>EEC03905.1 hypothetical protein IscW_ISCW002363 [Ixodes scapularis]
>EEC03904.1 hypothetical protein IscW_ISCW002362, partial [Ixodes scapularis]
>EEC03903.1 hypothetical protein IscW_ISCW002361 [Ixodes scapularis]
>EEC03902.1 Prr12 protein, putative [Ixodes scapularis]
>EEC03901.1 conserved hypothetical protein [Ixodes scapularis]
>EEC03900.1 hypothetical protein IscW_ISCW002358 [Ixodes scapularis]
>EEC03899.1 conserved hypothetical protein [Ixodes scapularis]
>EEC03898.1 hypothetical protein IscW_ISCW002356 [Ixodes scapularis]
>EEC03897.1 hypothetical protein IscW_ISCW002355 [Ixodes scapularis]
>EEC03896.1 calumenin, putative [Ixodes scapularis]
>EEC03895.1 hypothetical protein IscW_ISCW002353 [Ixodes scapularis]
>EEC03894.1 mRNA capping enzyme, putative [Ixodes scapularis]
>EEC03893.1 helicase, putative [Ixodes scapularis]
>EEC03892.1 DNA-3-methyladenine glycosylase, putative [Ixodes scapularis]
>EEC03891.1 DNA-3-methyladenine glycosylase, putative [Ixodes scapularis]
>EEC03890.1 core 1 UDP-galactose:N-acetylgalactosamine-alpha-r beta 1,3- galactosyltransferase, putative, partial [Ixodes scapularis]
>EEC03889.1 lactosylceramide 4-alpha-galactosyltransferase, putative [Ixodes scapularis]
>EEC03888.1 protocadherin beta-6, putative, partial [Ixodes scapularis]
>EEC03887.1 intermediate peptidase, putative [Ixodes scapularis]
>EEC03886.1 conserved hypothetical protein [Ixodes scapularis]
>EEC03885.1 hypothetical protein IscW_ISCW016802 [Ixodes scapularis]
>EEC03881.1 transposase, putative [Ixodes scapularis]
>EEC03880.1 beta-galactosidase precursor, putative, partial [Ixodes scapularis]
>EEC03879.1 monocarboxylate transporter, putative, partial [Ixodes scapularis]
>EEC03878.1 sugar transporter, putative [Ixodes scapularis]
>EEC03877.1 monocarboxylate transporter, putative, partial [Ixodes scapularis]
>EEC03870.1 hypothetical protein IscW_ISCW003369, partial [Ixodes scapularis]
>EEC03869.1 hypothetical protein IscW_ISCW003368 [Ixodes scapularis]
>EEC03868.1 hypothetical protein IscW_ISCW003367 [Ixodes scapularis]
>EEC03867.1 stathmin, putative [Ixodes scapularis]
>EEC03865.1 conserved hypothetical protein, partial [Ixodes scapularis]
>EEC03864.1 lipase, putative, partial [Ixodes scapularis]
>EEC03863.1 asparaginyl peptidase, putative [Ixodes scapularis]
>EEC03862.1 hypothetical protein IscW_ISCW002212 [Ixodes scapularis]
>EEC03860.1 hypothetical protein IscW_ISCW024115, partial [Ixodes scapularis]
>EEC03853.1 conserved hypothetical protein, partial [Ixodes scapularis]
>EEC03852.1 conserved hypothetical protein [Ixodes scapularis]
>EEC03851.1 PDZ-containing protein, putative [Ixodes scapularis]
>EEC03850.1 hypothetical protein IscW_ISCW016895 [Ixodes scapularis]
>EEC03849.1 hypothetical protein IscW_ISCW016894 [Ixodes scapularis]
>EEC03848.1 arylsulfatase B precursor, putative, partial [Ixodes scapularis]
>EEC03847.1 hypothetical protein IscW_ISCW016892 [Ixodes scapularis]
>EEC03846.1 phosphorylase kinase, putative [Ixodes scapularis]
>EEC03845.1 hypothetical protein IscW_ISCW016890 [Ixodes scapularis]
>EEC03844.1 single-stranded DNA binding protein P9, putative [Ixodes scapularis]
>EEC03839.1 hypothetical protein IscW_ISCW002409 [Ixodes scapularis]
>EEC03838.1 conserved hypothetical protein [Ixodes scapularis]
>EEC03837.1 thioredoxin domain-containing protein, putative, partial [Ixodes scapularis]
>EEC03836.1 conserved hypothetical protein, partial [Ixodes scapularis]
>EEC03835.1 leucine-rich transmembrane protein, putative [Ixodes scapularis]
>EEC03828.1 monocarboxylate transporter, putative, partial [Ixodes scapularis]
>EEC03827.1 monocarboxylate transporter, putative, partial [Ixodes scapularis]
>EEC03826.1 monocarboxylate transporter, putative, partial [Ixodes scapularis]
>EEC03825.1 monocarboxylate transporter, putative [Ixodes scapularis]
>EEC03824.1 monocarboxylate transporter, putative, partial [Ixodes scapularis]
>EEC03823.1 hypothetical protein IscW_ISCW017240, partial [Ixodes scapularis]
>EEC03822.1 monocarboxylate transporter, putative, partial [Ixodes scapularis]
>EEC03821.1 hypothetical protein IscW_ISCW002424 [Ixodes scapularis]
>EEC03820.1 glycerate kinase, putative, partial [Ixodes scapularis]
>EEC03819.1 UBX domain-containing protein, putative [Ixodes scapularis]
>EEC03818.1 hypothetical protein IscW_ISCW002421 [Ixodes scapularis]
>EEC03817.1 transferrin receptor, putative [Ixodes scapularis]
>EEC03816.1 DNA2/nam7 helicase, putative [Ixodes scapularis]
>EEC03815.1 bat5 hla-B-associated transcript, putative, partial [Ixodes scapularis]
>EEC03814.1 conserved hypothetical protein, partial [Ixodes scapularis]
>EEC03813.1 conserved hypothetical protein, partial [Ixodes scapularis]
>EEC03812.1 mitogen-activated protein kinase kinase MKK4, putative [Ixodes scapularis]
>EEC03811.1 hypothetical protein IscW_ISCW002763 [Ixodes scapularis]
>EEC03810.1 hypothetical protein IscW_ISCW002762 [Ixodes scapularis]
>EEC03809.1 cytochrome P450, putative, partial [Ixodes scapularis]
>EEC03803.1 lipoxygenase, putative [Ixodes scapularis]
>EEC03802.1 ionotropic glutamate receptor, putative, partial [Ixodes scapularis]
>EEC03801.1 excitatory amino acid transporter, putative [Ixodes scapularis]
>EEC03800.1 hypothetical protein IscW_ISCW017533, partial [Ixodes scapularis]
>EEC03799.1 hypothetical protein IscW_ISCW017532 [Ixodes scapularis]
>EEC03798.1 breast cancer type 2 susceptibility protein brca2, putative [Ixodes scapularis]
>EEC03797.1 conserved hypothetical protein [Ixodes scapularis]
>EEC03796.1 PP2C, putative [Ixodes scapularis]
>EEC03795.1 Grb2 associated binder (Gab), putative [Ixodes scapularis]
>EEC03794.1 calcium-dependent cysteine protease, putative [Ixodes scapularis]
>EEC03793.1 hypothetical protein IscW_ISCW017524 [Ixodes scapularis]
>EEC03792.1 hypothetical protein IscW_ISCW017523 [Ixodes scapularis]
>EEC03791.1 conserved hypothetical protein, partial [Ixodes scapularis]
>EEC03790.1 apoptotic protease-activating factor, putative [Ixodes scapularis]
>EEC03789.1 tyrosine kinase, putative [Ixodes scapularis]
>EEC03788.1 hypothetical protein IscW_ISCW017518, partial [Ixodes scapularis]
>EEC03787.1 conserved hypothetical protein [Ixodes scapularis]
>EEC03786.1 hypothetical protein IscW_ISCW017515 [Ixodes scapularis]
>EEC03785.1 hypothetical protein IscW_ISCW017514, partial [Ixodes scapularis]
>EEC03784.1 adenomatous polyposis coli protein, putative [Ixodes scapularis]
>EEC03783.1 conserved hypothetical protein [Ixodes scapularis]
>EEC03782.1 conserved hypothetical protein [Ixodes scapularis]
>EEC03781.1 hypothetical protein IscW_ISCW017510 [Ixodes scapularis]
>EEC03780.1 hypothetical protein IscW_ISCW017509 [Ixodes scapularis]
>EEC03779.1 protein phosphatase-7, putative [Ixodes scapularis]
>EEC03777.1 hypothetical protein IscW_ISCW002855, partial [Ixodes scapularis]
>EEC03774.1 conserved hypothetical protein, partial [Ixodes scapularis]
>EEC03773.1 hypothetical protein IscW_ISCW002910 [Ixodes scapularis]
>EEC03772.1 hypothetical protein IscW_ISCW002909 [Ixodes scapularis]
>EEC03771.1 hypothetical protein IscW_ISCW002907, partial [Ixodes scapularis]
>EEC03770.1 conserved hypothetical protein, partial [Ixodes scapularis]
>EEC03769.1 hypothetical protein IscW_ISCW002905 [Ixodes scapularis]
>EEC03768.1 hypothetical protein IscW_ISCW002904 [Ixodes scapularis]
>EEC03766.1 neurotransmitter gated ion channel, putative, partial [Ixodes scapularis]
>EEC03754.1 IMP-GMP specific 5'-nucleotidase, putative, partial [Ixodes scapularis]
>EEC03753.1 myosin regulatory light chain, putative [Ixodes scapularis]
>EEC03752.1 myosin regulatory light chain, putative [Ixodes scapularis]
>EEC03751.1 hypothetical protein IscW_ISCW002025 [Ixodes scapularis]
>EEC03749.1 lachesin, putative, partial [Ixodes scapularis]
>EEC03748.1 hypothetical protein IscW_ISCW003383 [Ixodes scapularis]
>EEC03747.1 endothelin-converting enzyme, putative, partial [Ixodes scapularis]
>EEC03740.1 hypothetical protein IscW_ISCW002923, partial [Ixodes scapularis]
>EEC03739.1 short-chain alcohol dehydrogenase, putative, partial [Ixodes scapularis]
>EEC03738.1 conserved hypothetical protein [Ixodes scapularis]
>EEC03737.1 mediator of RNA polymerase II transcription subunit, putative [Ixodes scapularis]
>EEC03736.1 hypothetical protein IscW_ISCW001999 [Ixodes scapularis]
>EEC03735.1 ubiquitin domain-containing protein, putative [Ixodes scapularis]
>EEC03734.1 hypothetical protein IscW_ISCW001996 [Ixodes scapularis]
>EEC03733.1 DNA repair/transcription protein met18/mms19, putative [Ixodes scapularis]
>EEC03732.1 zinc finger protein, putative [Ixodes scapularis]
>EEC03731.1 ribonuclease HI large subunit, putative [Ixodes scapularis]
>EEC03730.1 hypothetical protein IscW_ISCW001992 [Ixodes scapularis]
>EEC03729.1 secreted protein, putative, partial [Ixodes scapularis]
>EEC03725.1 conserved hypothetical protein, partial [Ixodes scapularis]
>EEC03724.1 vacuolar sorting protein, putative [Ixodes scapularis]
>EEC03723.1 26S proteasome regulatory complex, ATPase RPT1, putative [Ixodes scapularis]
>EEC03722.1 vacuolar sorting protein, putative [Ixodes scapularis]
>EEC03721.1 conserved hypothetical protein [Ixodes scapularis]
>EEC03720.1 hypothetical protein IscW_ISCW001919 [Ixodes scapularis]
>EEC03719.1 serpin 7 precursor, putative, partial [Ixodes scapularis]
>EEC03713.1 hypothetical protein IscW_ISCW024119, partial [Ixodes scapularis]
>EEC03712.1 serine protease, putative, partial [Ixodes scapularis]
>EEC03711.1 serine protease, putative, partial [Ixodes scapularis]
>EEC03710.1 cytochrome P450, putative [Ixodes scapularis]
>EEC03709.1 protein transport protein Sec31A, putative, partial [Ixodes scapularis]
>EEC03708.1 conserved hypothetical protein [Ixodes scapularis]
>EEC03705.1 cytochrome P450, putative, partial [Ixodes scapularis]
>EEC03703.1 monocarboxylate transporter, putative, partial [Ixodes scapularis]
>EEC03702.1 monocarboxylate transporter, putative, partial [Ixodes scapularis]
>EEC03701.1 lysophospholipase, putative [Ixodes scapularis]
>EEC03700.1 hypothetical protein IscW_ISCW016704 [Ixodes scapularis]
>EEC03699.1 hypothetical protein IscW_ISCW016703 [Ixodes scapularis]
>EEC03698.1 hypothetical protein IscW_ISCW016702 [Ixodes scapularis]
>EEC03697.1 hypothetical protein IscW_ISCW016701 [Ixodes scapularis]
>EEC03696.1 conserved hypothetical protein [Ixodes scapularis]
>EEC03695.1 receptor protein tyrosine phosphatase, putative, partial [Ixodes scapularis]
>EEC03694.1 hypothetical protein IscW_ISCW016698 [Ixodes scapularis]
>EEC03693.1 MCM2 protein, putative, partial [Ixodes scapularis]
>EEC03692.1 glutamate receptor interacting protein, putative, partial [Ixodes scapularis]
>EEC03691.1 glucose-6-phosphatase, putative [Ixodes scapularis]
>EEC03690.1 hypothetical protein IscW_ISCW017458 [Ixodes scapularis]
>EEC03689.1 GTP-binding protein CRFG/NOG1, putative [Ixodes scapularis]
>EEC03688.1 heat shock protein, putative [Ixodes scapularis]
>EEC03687.1 PHD finger protein, putative [Ixodes scapularis]
>EEC03686.1 hypothetical protein IscW_ISCW017454, partial [Ixodes scapularis]
>EEC03685.1 conserved hypothetical protein [Ixodes scapularis]
>EEC03684.1 methionyl-tRNA synthetase, putative, partial [Ixodes scapularis]
>EEC03683.1 hypothetical protein IscW_ISCW017451 [Ixodes scapularis]
>EEC03682.1 hypothetical protein IscW_ISCW016625 [Ixodes scapularis]
>EEC03681.1 cytochrome P450, putative, partial [Ixodes scapularis]
>EEC03680.1 Niemann-Pick type C2 domain-containing protein, putative [Ixodes scapularis]
>EEC03679.1 hypothetical protein IscW_ISCW016621 [Ixodes scapularis]
>EEC03678.1 cytochrome P450, putative [Ixodes scapularis]
>EEC03677.1 skeletal muscle sodium channel alpha subunit, putative, partial [Ixodes scapularis]
>EEC03676.1 hypothetical protein IscW_ISCW002611 [Ixodes scapularis]
>EEC03675.1 hypothetical protein IscW_ISCW003248, partial [Ixodes scapularis]
>EEC03674.1 thiamine-triphosphatase, putative [Ixodes scapularis]
>EEC03663.1 hypothetical protein IscW_ISCW002678, partial [Ixodes scapularis]
>EEC03661.1 neprilysin, putative, partial [Ixodes scapularis]
>EEC03660.1 hypothetical protein IscW_ISCW002981 [Ixodes scapularis]
>EEC03659.1 hypothetical protein IscW_ISCW002980 [Ixodes scapularis]
>EEC03658.1 conserved hypothetical protein, partial [Ixodes scapularis]
>EEC03657.1 hypothetical protein IscW_ISCW003156, partial [Ixodes scapularis]
>EEC03656.1 conserved hypothetical protein [Ixodes scapularis]
>EEC03655.1 serine/threonine protein kinase, putative [Ixodes scapularis]
>EEC03654.1 sulfatase-1, sulf-1, putative, partial [Ixodes scapularis]
>EEC03653.1 POGO family transposable element, putative [Ixodes scapularis]
>EEC03652.1 POGO family transposase, putative [Ixodes scapularis]
>EEC03651.1 hypothetical protein IscW_ISCW016849, partial [Ixodes scapularis]
>EEC03650.1 cell adhesion molecule, putative, partial [Ixodes scapularis]
>EEC03649.1 hypothetical protein IscW_ISCW016846 [Ixodes scapularis]
>EEC03648.1 netrin receptor DSCAM, putative [Ixodes scapularis]
>EEC03647.1 peptidyl-prolyl cis-trans isomerase, putative [Ixodes scapularis]
>EEC03646.1 conserved hypothetical protein, partial [Ixodes scapularis]
>EEC03645.1 hypothetical protein IscW_ISCW003417 [Ixodes scapularis]
>EEC03644.1 leucine rich repeats containing protein, putative [Ixodes scapularis]
>EEC03643.1 RNase H, putative [Ixodes scapularis]
>EEC03642.1 hypothetical protein IscW_ISCW002754, partial [Ixodes scapularis]
>EEC03637.1 very acidic secreted protein, putative, partial [Ixodes scapularis]
>EEC03629.1 hypothetical protein IscW_ISCW002688, partial [Ixodes scapularis]
>EEC03628.1 ABC transporter, putative, partial [Ixodes scapularis]
>EEC03627.1 hypothetical protein IscW_ISCW002557 [Ixodes scapularis]
>EEC03626.1 transmembrane protein, putative, partial [Ixodes scapularis]
>EEC03625.1 RNA helicase, putative [Ixodes scapularis]
>EEC03624.1 zinc finger protein, putative [Ixodes scapularis]
>EEC03623.1 integrin beta subunit, putative, partial [Ixodes scapularis]
>EEC03621.1 hypothetical protein IscW_ISCW024136, partial [Ixodes scapularis]
>EEC03620.1 hypothetical protein IscW_ISCW003158, partial [Ixodes scapularis]
>EEC03619.1 hypothetical protein IscW_ISCW003157 [Ixodes scapularis]
>EEC03616.1 conserved hypothetical protein, partial [Ixodes scapularis]
>EEC03615.1 hypothetical protein IscW_ISCW002211, partial [Ixodes scapularis]
>EEC03614.1 histone H3, putative [Ixodes scapularis]
>EEC03613.1 transmembrane receptor, putative, partial [Ixodes scapularis]
>EEC03612.1 serine/threonine protein kinase, putative, partial [Ixodes scapularis]
>EEC03611.1 hypothetical protein IscW_ISCW002852 [Ixodes scapularis]
>EEC03610.1 hypothetical protein IscW_ISCW002851 [Ixodes scapularis]
>EEC03609.1 hypothetical protein IscW_ISCW002850 [Ixodes scapularis]
>EEC03605.1 vacuolar protein-sorting protein, putative, partial [Ixodes scapularis]
>EEC03604.1 conserved hypothetical protein [Ixodes scapularis]
>EEC03603.1 acetylcholine regulator unc-18, putative, partial [Ixodes scapularis]
>EEC03602.1 ribosomal protein L28, putative [Ixodes scapularis]
>EEC03601.1 transmembrane protein, putative [Ixodes scapularis]
>EEC03600.1 hypothetical protein IscW_ISCW001853, partial [Ixodes scapularis]
>EEC03599.1 DNA mismatch repair protein mlh3, putative, partial [Ixodes scapularis]
>EEC03598.1 DNA mismatch repair protein mlh3, putative [Ixodes scapularis]
>EEC03597.1 secreted salivary gland cysteine rich peptide, putative [Ixodes scapularis]
>EEC03596.1 CDC42 binding protein kinase alpha, putative, partial [Ixodes scapularis]
>EEC03595.1 conserved hypothetical protein [Ixodes scapularis]
>EEC03594.1 galactosyltransferase, putative [Ixodes scapularis]
>EEC03593.1 conserved hypothetical protein [Ixodes scapularis]
>EEC03592.1 acetylcholinesterase, putative, partial [Ixodes scapularis]
>EEC03591.1 hypothetical protein IscW_ISCW001873 [Ixodes scapularis]
>EEC03590.1 hypothetical protein IscW_ISCW001871 [Ixodes scapularis]
>EEC03589.1 hypothetical protein IscW_ISCW001870 [Ixodes scapularis]
>EEC03588.1 ribosomal protein L38, putative [Ixodes scapularis]
>EEC03587.1 chloride channel, putative, partial [Ixodes scapularis]
>EEC03586.1 hypothetical protein IscW_ISCW001864 [Ixodes scapularis]
>EEC03585.1 conserved hypothetical protein [Ixodes scapularis]
>EEC03584.1 hypothetical protein IscW_ISCW001862 [Ixodes scapularis]
>EEC03583.1 hypothetical protein IscW_ISCW001861 [Ixodes scapularis]
>EEC03582.1 THO complex subunit, putative [Ixodes scapularis]
>EEC03581.1 conserved hypothetical protein [Ixodes scapularis]
>EEC03580.1 hypothetical protein IscW_ISCW001858 [Ixodes scapularis]
>EEC03579.1 conserved hypothetical protein, partial [Ixodes scapularis]
>EEC03578.1 hypothetical protein IscW_ISCW001856 [Ixodes scapularis]
>EEC03577.1 transcription factor Pax6, putative [Ixodes scapularis]
>EEC03576.1 conserved hypothetical protein, partial [Ixodes scapularis]
>EEC03565.1 sulfotransferase, putative, partial [Ixodes scapularis]
>EEC03564.1 metallophosphoesterase domain-containing protein, putative [Ixodes scapularis]
>EEC03563.1 hypothetical protein IscW_ISCW017003 [Ixodes scapularis]
>EEC03562.1 RAS-related protein, putative [Ixodes scapularis]
>EEC03561.1 hypothetical protein IscW_ISCW017001 [Ixodes scapularis]
>EEC03560.1 rabGAP domain-containing protein, putative [Ixodes scapularis]
>EEC03559.1 hypothetical protein IscW_ISCW016998 [Ixodes scapularis]
>EEC03557.1 microtubule-binding protein, putative, partial [Ixodes scapularis]
>EEC03555.1 hypothetical protein IscW_ISCW003173, partial [Ixodes scapularis]
>EEC03553.1 secreted protein, putative, partial [Ixodes scapularis]
>EEC03552.1 conserved hypothetical protein, partial [Ixodes scapularis]
>EEC03551.1 hypothetical protein IscW_ISCW017182, partial [Ixodes scapularis]
>EEC03550.1 hypothetical protein IscW_ISCW017181, partial [Ixodes scapularis]
>EEC03549.1 conserved hypothetical protein, partial [Ixodes scapularis]
>EEC03548.1 hypothetical protein IscW_ISCW017178 [Ixodes scapularis]
>EEC03547.1 syne2 protein, putative [Ixodes scapularis]
>EEC03546.1 spindle and kinetochore-associated protein, putative [Ixodes scapularis]
>EEC03545.1 hypothetical protein IscW_ISCW017175 [Ixodes scapularis]
>EEC03544.1 hypothetical protein IscW_ISCW017174 [Ixodes scapularis]
>EEC03543.1 hypothetical protein IscW_ISCW017173 [Ixodes scapularis]
>EEC03542.1 guanylate kinase, putative, partial [Ixodes scapularis]
>EEC03541.1 methylmalonate semialdehyde dehydrogenase, putative [Ixodes scapularis]
>EEC03540.1 calcineurin B, putative [Ixodes scapularis]
>EEC03536.1 microspherule protein, putative [Ixodes scapularis]
>EEC03535.1 hypothetical protein IscW_ISCW002144 [Ixodes scapularis]
>EEC03534.1 hypothetical protein IscW_ISCW002143 [Ixodes scapularis]
>EEC03533.1 hypothetical protein IscW_ISCW002142 [Ixodes scapularis]
>EEC03532.1 secreted salivary gland peptide, putative [Ixodes scapularis]
>EEC03531.1 hypothetical protein IscW_ISCW002140, partial [Ixodes scapularis]
>EEC03530.1 hypothetical protein IscW_ISCW017152 [Ixodes scapularis]
>EEC03529.1 hypothetical protein IscW_ISCW017151 [Ixodes scapularis]
>EEC03528.1 hypothetical protein IscW_ISCW017150 [Ixodes scapularis]
>EEC03527.1 tiptop, putative [Ixodes scapularis]
>EEC03526.1 hypothetical protein IscW_ISCW017146, partial [Ixodes scapularis]
>EEC03525.1 conserved hypothetical protein, partial [Ixodes scapularis]
>EEC03524.1 hypothetical protein IscW_ISCW017143 [Ixodes scapularis]
>EEC03523.1 transforming acidic coiled-coil containing protein, putative [Ixodes scapularis]
>EEC03522.1 hypothetical protein IscW_ISCW017141 [Ixodes scapularis]
>EEC03521.1 hypothetical protein IscW_ISCW017140 [Ixodes scapularis]
>EEC03520.1 hypothetical protein IscW_ISCW017139 [Ixodes scapularis]
>EEC03519.1 hypothetical protein IscW_ISCW017138 [Ixodes scapularis]
>EEC03518.1 conserved hypothetical protein [Ixodes scapularis]
>EEC03517.1 beta tubulin [Ixodes scapularis]
>EEC03516.1 methyltransferase, putative [Ixodes scapularis]
>EEC03515.1 GTP-binding protein Era, putative [Ixodes scapularis]
>EEC03514.1 beta tubulin [Ixodes scapularis]
>EEC03513.1 ubiquitin protein ligase, putative [Ixodes scapularis]
>EEC03512.1 transcription regulation, putative [Ixodes scapularis]
>EEC03511.1 hypothetical protein IscW_ISCW017129 [Ixodes scapularis]
>EEC03510.1 poly [ADP-ribose] polymerase, putative, partial [Ixodes scapularis]
>EEC03509.1 protein C10, putative [Ixodes scapularis]
>EEC03508.1 salivary gland metalloprotease, putative, partial [Ixodes scapularis]
>EEC03505.1 follicle stimulating hormone receptor, fshr, putative, partial [Ixodes scapularis]
>EEC03504.1 Ras, putative, partial [Ixodes scapularis]
>EEC03503.1 hypothetical protein IscW_ISCW002337, partial [Ixodes scapularis]
>EEC03501.1 polyprotein of retroviral origin, putative, partial [Ixodes scapularis]
>EEC03500.1 beat protein, putative, partial [Ixodes scapularis]
>EEC03499.1 hypothetical protein IscW_ISCW024203, partial [Ixodes scapularis]
>EEC03497.1 secreted protein, putative [Ixodes scapularis]
>EEC03496.1 hypothetical protein IscW_ISCW017468 [Ixodes scapularis]
>EEC03495.1 conserved hypothetical protein [Ixodes scapularis]
>EEC03494.1 heat domain-containing protein, putative, partial [Ixodes scapularis]
>EEC03493.1 GTP-binding protein (O) alpha subunit, gnao, putative, partial [Ixodes scapularis]
>EEC03492.1 heterotrimeric G protein alpha subunit B, putative, partial [Ixodes scapularis]
>EEC03488.1 transmembrane protein, putative, partial [Ixodes scapularis]
>EEC03484.1 heat shock protein 70 (HSP70)-interacting protein, putative [Ixodes scapularis]
>EEC03483.1 hypothetical protein IscW_ISCW003103, partial [Ixodes scapularis]
>EEC03482.1 hypothetical protein IscW_ISCW003102, partial [Ixodes scapularis]
>EEC03481.1 hypothetical protein IscW_ISCW003101 [Ixodes scapularis]
>EEC03480.1 conserved hypothetical protein, partial [Ixodes scapularis]
>EEC03479.1 hypothetical protein IscW_ISCW003099 [Ixodes scapularis]
>EEC03478.1 (S)-2-hydroxy-acid oxidase, putative, partial [Ixodes scapularis]
>EEC03469.1 hypothetical protein IscW_ISCW016760, partial [Ixodes scapularis]
>EEC03468.1 anaphase-promoting complex subunit CDC26, putative [Ixodes scapularis]
>EEC03467.1 hypothetical protein IscW_ISCW016758 [Ixodes scapularis]
>EEC03466.1 hypothetical protein IscW_ISCW016757 [Ixodes scapularis]
>EEC03465.1 hypothetical protein IscW_ISCW016756 [Ixodes scapularis]
>EEC03464.1 hypothetical protein IscW_ISCW016754 [Ixodes scapularis]
>EEC03463.1 hypothetical protein IscW_ISCW016752 [Ixodes scapularis]
>EEC03462.1 hypothetical protein IscW_ISCW016750, partial [Ixodes scapularis]
>EEC03461.1 mDNApk3', putative [Ixodes scapularis]
>EEC03459.1 cytochrome P450, putative, partial [Ixodes scapularis]
>EEC03458.1 ryanodine receptor, putative [Ixodes scapularis]
>EEC03457.1 hypothetical protein IscW_ISCW017056, partial [Ixodes scapularis]
>EEC03454.1 membrane glycoprotein LIG-1, putative, partial [Ixodes scapularis]
>EEC03453.1 membrane glycoprotein LIG-1, putative [Ixodes scapularis]
>EEC03452.1 hypothetical protein IscW_ISCW002112, partial [Ixodes scapularis]
>EEC03448.1 reverse transcriptase, putative, partial [Ixodes scapularis]
>EEC03447.1 hypothetical protein IscW_ISCW003444 [Ixodes scapularis]
>EEC03446.1 protein phosphatase 2A regulatory subunit A, putative [Ixodes scapularis]
>EEC03445.1 mediator of RNA polymerase II transcription subunit, putative [Ixodes scapularis]
>EEC03444.1 hypothetical protein IscW_ISCW003441 [Ixodes scapularis]
>EEC03443.1 hypothetical protein IscW_ISCW003440 [Ixodes scapularis]
>EEC03442.1 secreted protein, putative, partial [Ixodes scapularis]
>EEC03441.1 hypothetical protein IscW_ISCW003438 [Ixodes scapularis]
>EEC03440.1 hypothetical protein IscW_ISCW003437 [Ixodes scapularis]
>EEC03439.1 immature colon carcinoma transcript 1 protein, putative, partial [Ixodes scapularis]
>EEC03438.1 carbon-nitrogen hydrolase, putative, partial [Ixodes scapularis]
>EEC03436.1 hypothetical protein IscW_ISCW024106, partial [Ixodes scapularis]
>EEC03434.1 argininosuccinate synthase, putative, partial [Ixodes scapularis]
>EEC03433.1 Codanin-1, putative [Ixodes scapularis]
>EEC03432.1 hypothetical protein IscW_ISCW017092 [Ixodes scapularis]
>EEC03431.1 conserved hypothetical protein, partial [Ixodes scapularis]
>EEC03430.1 zinc transporter, putative [Ixodes scapularis]
>EEC03429.1 torsin, putative [Ixodes scapularis]
>EEC03428.1 torsin, putative [Ixodes scapularis]
>EEC03427.1 hypothetical protein IscW_ISCW017087 [Ixodes scapularis]
>EEC03421.1 hypothetical protein IscW_ISCW024121, partial [Ixodes scapularis]
>EEC03420.1 hypothetical protein IscW_ISCW002666, partial [Ixodes scapularis]
>EEC03419.1 secreted protein, putative, partial [Ixodes scapularis]
>EEC03418.1 hypothetical protein IscW_ISCW003361, partial [Ixodes scapularis]
>EEC03416.1 zw4, putative [Ixodes scapularis]
>EEC03415.1 phosphoribosylformylglycinamidine synthase, putative [Ixodes scapularis]
>EEC03414.1 AP-2 complex subunit alpha-1, putative [Ixodes scapularis]
>EEC03413.1 F-box and WD domain protein, putative, partial [Ixodes scapularis]
>EEC03412.1 hypothetical protein IscW_ISCW017324 [Ixodes scapularis]
>EEC03411.1 protein phosphatase methylesterase 1 isoform, putative [Ixodes scapularis]
>EEC03410.1 protocadherin-16, putative [Ixodes scapularis]
>EEC03409.1 hypothetical protein IscW_ISCW017320 [Ixodes scapularis]
>EEC03408.1 protocadherin fat, putative [Ixodes scapularis]
>EEC03407.1 hypothetical protein IscW_ISCW017318 [Ixodes scapularis]
>EEC03406.1 hypothetical protein IscW_ISCW017317 [Ixodes scapularis]
>EEC03405.1 hypothetical protein IscW_ISCW017316 [Ixodes scapularis]
>EEC03404.1 hypothetical protein IscW_ISCW017315, partial [Ixodes scapularis]
>EEC03403.1 calcitonin receptor, putative [Ixodes scapularis]
>EEC03402.1 LDL receptor ligand-binding repeat bearing protein, putative, partial [Ixodes scapularis]
>EEC03401.1 C1A receptor, putative [Ixodes scapularis]
>EEC03400.1 hypothetical protein IscW_ISCW017307 [Ixodes scapularis]
>EEC03399.1 cytochrome P450, putative [Ixodes scapularis]
>EEC03398.1 cytochrome P450, putative, partial [Ixodes scapularis]
>EEC03397.1 hypothetical protein IscW_ISCW002727, partial [Ixodes scapularis]
>EEC03396.1 sodium/solute symporter, putative, partial [Ixodes scapularis]
>EEC03395.1 sodium-dependent multivitamin transporter, putative, partial [Ixodes scapularis]
>EEC03394.1 conserved hypothetical protein, partial [Ixodes scapularis]
>EEC03393.1 hypothetical protein IscW_ISCW002843, partial [Ixodes scapularis]
>EEC03391.1 hypothetical protein IscW_ISCW001925, partial [Ixodes scapularis]
>EEC03390.1 conserved hypothetical protein, partial [Ixodes scapularis]
>EEC03389.1 ankyrin, putative [Ixodes scapularis]
>EEC03388.1 26S proteasome regulatory complex, subunit RPN5/PSMD12, putative [Ixodes scapularis]
>EEC03387.1 glycosyltransferase, putative, partial [Ixodes scapularis]
>EEC03385.1 hypothetical protein IscW_ISCW016870, partial [Ixodes scapularis]
>EEC03384.1 conserved hypothetical protein [Ixodes scapularis]
>EEC03383.1 hypothetical protein IscW_ISCW016868 [Ixodes scapularis]
>EEC03382.1 metalloproteinase, putative [Ixodes scapularis]
>EEC03381.1 hypothetical protein IscW_ISCW016864 [Ixodes scapularis]
>EEC03380.1 hypothetical protein IscW_ISCW024173, partial [Ixodes scapularis]
>EEC03379.1 hypothetical protein IscW_ISCW024172, partial [Ixodes scapularis]
>EEC03378.1 hypothetical protein IscW_ISCW002418, partial [Ixodes scapularis]
>EEC03374.1 adenylate cyclase, putative, partial [Ixodes scapularis]
>EEC03373.1 hypothetical protein IscW_ISCW003149 [Ixodes scapularis]
>EEC03372.1 secreted NADH-ubiquinone oxireductase, putative [Ixodes scapularis]
>EEC03371.1 AamEcRA1, putative [Ixodes scapularis]
>EEC03370.1 hypothetical protein IscW_ISCW003145, partial [Ixodes scapularis]
>EEC03369.1 hypothetical protein IscW_ISCW003144, partial [Ixodes scapularis]
>EEC03368.1 conserved hypothetical protein, partial [Ixodes scapularis]
>EEC03366.1 hypothetical protein IscW_ISCW003006 [Ixodes scapularis]
>EEC03365.1 transmembrane protein cmp44E, putative, partial [Ixodes scapularis]
>EEC03353.1 zinc finger protein, putative, partial [Ixodes scapularis]
>EEC03349.1 endothelin-converting enzyme, putative, partial [Ixodes scapularis]
>EEC03342.1 hypothetical protein IscW_ISCW002877, partial [Ixodes scapularis]
>EEC03341.1 guanine nucleotide-binding protein, putative [Ixodes scapularis]
>EEC03340.1 oligopeptidase, putative, partial [Ixodes scapularis]
>EEC03339.1 venom nerve growth factor, putative, partial [Ixodes scapularis]
>EEC03332.1 salivary protein NPL-2, putative, partial [Ixodes scapularis]
>EEC03331.1 phosphatidylserine decarboxylase, putative, partial [Ixodes scapularis]
>EEC03330.1 NIPSNAP1 protein, putative [Ixodes scapularis]
>EEC03324.1 hypothetical protein IscW_ISCW017215 [Ixodes scapularis]
>EEC03323.1 farnesyltransferase alpha subunit, putative [Ixodes scapularis]
>EEC03322.1 hypothetical protein IscW_ISCW017212, partial [Ixodes scapularis]
>EEC03321.1 hypothetical protein IscW_ISCW017211 [Ixodes scapularis]
>EEC03320.1 secreted salivary gland peptide, putative, partial [Ixodes scapularis]
>EEC03319.1 glutamate transporter, putative, partial [Ixodes scapularis]
>EEC03318.1 nucleoside transporter, putative, partial [Ixodes scapularis]
>EEC03314.1 hypothetical protein IscW_ISCW017052, partial [Ixodes scapularis]
>EEC03313.1 serotonin receptor, putative [Ixodes scapularis]
>EEC03312.1 neprilysin, putative, partial [Ixodes scapularis]
>EEC03311.1 acetylcholinesterase, putative, partial [Ixodes scapularis]
>EEC03310.1 acetyl-coenzyme A synthetase, cytoplasmic, putative, partial [Ixodes scapularis]
>EEC03309.1 arylsulfatase B, putative, partial [Ixodes scapularis]
>EEC03306.1 hypothetical protein IscW_ISCW003360, partial [Ixodes scapularis]
>EEC03305.1 RRP12 protein, putative [Ixodes scapularis]
>EEC03304.1 dock-1, putative, partial [Ixodes scapularis]
>EEC03300.1 phosphoenolpyruvate carboxykinase, putative [Ixodes scapularis]
>EEC03299.1 hypothetical protein IscW_ISCW001904 [Ixodes scapularis]
>EEC03298.1 hypothetical protein IscW_ISCW001903 [Ixodes scapularis]
>EEC03297.1 phosphoenolpyruvate carboxykinase, putative, partial [Ixodes scapularis]
>EEC03295.1 conserved hypothetical protein, partial [Ixodes scapularis]
>EEC03294.1 kinase suppressor of Ras (KSR), putative, partial [Ixodes scapularis]
>EEC03289.1 preprodefensin, putative [Ixodes scapularis]
>EEC03288.1 chitinase, putative, partial [Ixodes scapularis]
>EEC03283.1 hypothetical protein IscW_ISCW003350 [Ixodes scapularis]
>EEC03282.1 tip120, putative, partial [Ixodes scapularis]
>EEC03280.1 hypothetical protein IscW_ISCW001973 [Ixodes scapularis]
>EEC03279.1 conserved hypothetical protein [Ixodes scapularis]
>EEC03278.1 UDP-GalNAc:polypeptide N-acetylgalactosaminyl transferase, putative, partial [Ixodes scapularis]
>EEC03277.1 hypothetical protein IscW_ISCW001970 [Ixodes scapularis]
>EEC03275.1 hypothetical protein IscW_ISCW003003, partial [Ixodes scapularis]
>EEC03274.1 hypothetical protein IscW_ISCW002415, partial [Ixodes scapularis]
>EEC03273.1 endothelin-converting enzyme, putative, partial [Ixodes scapularis]
>EEC03272.1 AMP dependent CoA ligase, putative, partial [Ixodes scapularis]
>EEC03271.1 angiotensin-I converting enzyme, putative, partial [Ixodes scapularis]
>EEC03270.1 hypothetical protein IscW_ISCW017040, partial [Ixodes scapularis]
>EEC03269.1 conserved hypothetical protein [Ixodes scapularis]
>EEC03268.1 phosphate acyltransferase, putative [Ixodes scapularis]
>EEC03267.1 hypothetical protein IscW_ISCW017037 [Ixodes scapularis]
>EEC03266.1 Gyltl1B protein, putative [Ixodes scapularis]
>EEC03265.1 protein tyrosine phosphatse n18, putative [Ixodes scapularis]
>EEC03264.1 hypothetical protein IscW_ISCW017034 [Ixodes scapularis]
>EEC03263.1 leucine-rich transmembrane protein, putative, partial [Ixodes scapularis]
>EEC03262.1 serine protease, putative, partial [Ixodes scapularis]
>EEC03261.1 ovochymase, putative [Ixodes scapularis]
>EEC03260.1 hypothetical protein IscW_ISCW002091 [Ixodes scapularis]
>EEC03258.1 peroxisomal membrane protein 2, pxmp2, putative, partial [Ixodes scapularis]
>EEC03257.1 glutamate receptor, putative, partial [Ixodes scapularis]
>EEC03255.1 serine/threonine protein kinase, putative [Ixodes scapularis]
>EEC03254.1 hypothetical protein IscW_ISCW001881, partial [Ixodes scapularis]
>EEC03253.1 conserved hypothetical protein, partial [Ixodes scapularis]
>EEC03252.1 valacyclovir hydrolase, putative, partial [Ixodes scapularis]
>EEC03251.1 hypothetical protein IscW_ISCW002596, partial [Ixodes scapularis]
>EEC03244.1 hypothetical protein IscW_ISCW001826, partial [Ixodes scapularis]
>EEC03241.1 hypothetical protein IscW_ISCW024195, partial [Ixodes scapularis]
>EEC03240.1 hypothetical protein IscW_ISCW024167, partial [Ixodes scapularis]
>EEC03239.1 atrial natriuretic peptide receptor, putative, partial [Ixodes scapularis]
>EEC03238.1 hypothetical protein IscW_ISCW024201, partial [Ixodes scapularis]
>EEC03234.1 hypothetical protein IscW_ISCW003354, partial [Ixodes scapularis]
>EEC03233.1 conserved hypothetical protein [Ixodes scapularis]
>EEC03232.1 hypothetical protein IscW_ISCW002994, partial [Ixodes scapularis]
>EEC03231.1 hypothetical protein IscW_ISCW002825, partial [Ixodes scapularis]
>EEC03230.1 conserved hypothetical protein, partial [Ixodes scapularis]
>EEC03220.1 aldehyde dehydrogenase, putative, partial [Ixodes scapularis]
>EEC03218.1 hypothetical protein IscW_ISCW002540 [Ixodes scapularis]
>EEC03217.1 hypothetical protein IscW_ISCW002539 [Ixodes scapularis]
>EEC03216.1 Na+/K+ ATPase, alpha subunit, putative, partial [Ixodes scapularis]
>EEC03215.1 hypothetical protein IscW_ISCW002537 [Ixodes scapularis]
>EEC03213.1 ficolin, putative, partial [Ixodes scapularis]
>EEC03212.1 hypothetical protein IscW_ISCW002333, partial [Ixodes scapularis]
>EEC03211.1 hypothetical protein IscW_ISCW002524, partial [Ixodes scapularis]
>EEC03210.1 hypothetical protein IscW_ISCW002523 [Ixodes scapularis]
>EEC03209.1 hypothetical protein IscW_ISCW002521 [Ixodes scapularis]
>EEC03208.1 protein spitz, putative, partial [Ixodes scapularis]
>EEC03207.1 hypothetical protein IscW_ISCW003245, partial [Ixodes scapularis]
>EEC03206.1 ixoderin precursor, putative, partial [Ixodes scapularis]
>EEC03203.1 ABC transporter, putative, partial [Ixodes scapularis]
>EEC03202.1 tyrosine kinase, putative, partial [Ixodes scapularis]
>EEC03201.1 hypothetical protein IscW_ISCW002016 [Ixodes scapularis]
>EEC03200.1 angiotensin-converting enzyme, putative, partial [Ixodes scapularis]
>EEC03199.1 conserved hypothetical protein, partial [Ixodes scapularis]
>EEC03196.1 histidyl-tRNA synthetase, putative, partial [Ixodes scapularis]
>EEC03195.1 lupus La ribonucleoprotein, putative, partial [Ixodes scapularis]
>EEC03194.1 hypothetical protein IscW_ISCW002173 [Ixodes scapularis]
>EEC03193.1 hypothetical protein IscW_ISCW002172 [Ixodes scapularis]
>EEC03191.1 peroxinectin, putative, partial [Ixodes scapularis]
>EEC03186.1 hypothetical protein IscW_ISCW002918 [Ixodes scapularis]
>EEC03185.1 hypothetical protein IscW_ISCW002917 [Ixodes scapularis]
>EEC03184.1 chloride ion current inducer protein, putative [Ixodes scapularis]
>EEC03183.1 hypothetical protein IscW_ISCW002914 [Ixodes scapularis]
>EEC03182.1 conserved hypothetical protein [Ixodes scapularis]
>EEC03181.1 HyFMR1 protein, putative, partial [Ixodes scapularis]
>EEC03180.1 WD-repeat protein, putative, partial [Ixodes scapularis]
>EEC03172.1 hypothetical protein IscW_ISCW002329 [Ixodes scapularis]
>EEC03171.1 signal transducing adapter molecule, putative [Ixodes scapularis]
>EEC03170.1 valacyclovir hydrolase, putative [Ixodes scapularis]
>EEC03169.1 valacyclovir hydrolase, putative [Ixodes scapularis]
>EEC03168.1 hypothetical protein IscW_ISCW002325 [Ixodes scapularis]
>EEC03167.1 mucosa-associated lymphoid tissue lymphoma translocation protein, putative [Ixodes scapularis]
>EEC03166.1 DNA polymerase alpha 70 kD subunit, putative [Ixodes scapularis]
>EEC03165.1 hexosaminidase domain-containing protein, putative, partial [Ixodes scapularis]
>EEC03160.1 cell division control protein, putative [Ixodes scapularis]
>EEC03159.1 protein MEMO1, putative [Ixodes scapularis]
>EEC03158.1 GARS/AIRS/GART, putative [Ixodes scapularis]
>EEC03157.1 hypothetical protein IscW_ISCW017016 [Ixodes scapularis]
>EEC03156.1 conserved hypothetical protein [Ixodes scapularis]
>EEC03155.1 exonuclease, putative [Ixodes scapularis]
>EEC03154.1 hypothetical protein IscW_ISCW017013 [Ixodes scapularis]
>EEC03153.1 exonuclease, putative, partial [Ixodes scapularis]
>EEC03152.1 protein YIPF4, putative [Ixodes scapularis]
>EEC03151.1 membrane protein, putative [Ixodes scapularis]
>EEC03150.1 acidic fibroblast growth factor intracellular binding protein, putative [Ixodes scapularis]
>EEC03149.1 zinc finger protein, putative [Ixodes scapularis]
>EEC03148.1 hypothetical protein IscW_ISCW017006 [Ixodes scapularis]
>EEC03147.1 hypothetical protein IscW_ISCW017097, partial [Ixodes scapularis]
>EEC03139.1 conserved hypothetical protein, partial [Ixodes scapularis]
>EEC03137.1 aromatic amino acid decarboxylase, putative, partial [Ixodes scapularis]
>EEC03136.1 hypothetical protein IscW_ISCW003014 [Ixodes scapularis]
>EEC03135.1 sentrin/sumo-specific protease, putative [Ixodes scapularis]
>EEC03134.1 sentrin/sumo-specific protease, putative [Ixodes scapularis]
>EEC03133.1 hypothetical protein IscW_ISCW003011 [Ixodes scapularis]
>EEC03132.1 hypothetical protein IscW_ISCW003010 [Ixodes scapularis]
>EEC03131.1 hypothetical protein IscW_ISCW003009 [Ixodes scapularis]
>EEC03130.1 hypothetical protein IscW_ISCW003007 [Ixodes scapularis]
>EEC03128.1 conserved hypothetical protein, partial [Ixodes scapularis]
>EEC03126.1 neprilysin, putative [Ixodes scapularis]
>EEC03125.1 conserved hypothetical protein [Ixodes scapularis]
>EEC03124.1 splicing factor 3A subunit, putative [Ixodes scapularis]
>EEC03123.1 sap30, putative [Ixodes scapularis]
>EEC03122.1 DNA-binding protein, putative [Ixodes scapularis]
>EEC03121.1 NADH:ubiquinone oxidoreductase, NDUFC2/B14.5B subunit, putative [Ixodes scapularis]
>EEC03120.1 conserved hypothetical protein [Ixodes scapularis]
>EEC03119.1 ribosomal protein L21, putative [Ixodes scapularis]
>EEC03118.1 alpha-galactosidase/alpha-N-acetylgalactosaminidase, putative [Ixodes scapularis]
>EEC03117.1 hypothetical protein IscW_ISCW017345 [Ixodes scapularis]
>EEC03116.1 conserved hypothetical protein [Ixodes scapularis]
>EEC03115.1 exosomal 3'-5' exoribonuclease complex, subunit Rrp43, putative, partial [Ixodes scapularis]
>EEC03114.1 conserved hypothetical protein [Ixodes scapularis]
>EEC03113.1 ribosomal protein L31, putative [Ixodes scapularis]
>EEC03112.1 hypothetical protein IscW_ISCW017340 [Ixodes scapularis]
>EEC03111.1 diaphanous, putative [Ixodes scapularis]
>EEC03110.1 hypothetical protein IscW_ISCW017339 [Ixodes scapularis]
>EEC03109.1 dachshund, putative [Ixodes scapularis]
>EEC03108.1 hypothetical protein IscW_ISCW017336, partial [Ixodes scapularis]
>EEC03107.1 hypothetical protein IscW_ISCW017335 [Ixodes scapularis]
>EEC03106.1 nucleoporin P54, putative, partial [Ixodes scapularis]
>EEC03105.1 conserved hypothetical protein [Ixodes scapularis]
>EEC03104.1 steroid receptor RNA activator, putative, partial [Ixodes scapularis]
>EEC03103.1 guanine nucleotide exchange factor, putative [Ixodes scapularis]
>EEC03102.1 hypothetical protein IscW_ISCW017330, partial [Ixodes scapularis]
>EEC03101.1 guanylate cyclase beta 1 subunit, putative, partial [Ixodes scapularis]
>EEC03100.1 seven trans-membrane protein, putative, partial [Ixodes scapularis]
>EEC03092.1 secreted protein, putative, partial [Ixodes scapularis]
>EEC03090.1 vacuolar H+ ATPase, putative [Ixodes scapularis]
>EEC03089.1 hypothetical protein IscW_ISCW002100, partial [Ixodes scapularis]
>EEC03088.1 glycine cleavage system H protein, putative [Ixodes scapularis]
>EEC03087.1 dynein light chain, putative [Ixodes scapularis]
>EEC03086.1 glycine-rich secreted protein, putative, partial [Ixodes scapularis]
>EEC03082.1 AMP dependent CoA ligase, putative, partial [Ixodes scapularis]
>EEC03081.1 hypothetical protein IscW_ISCW002728 [Ixodes scapularis]
>EEC03080.1 ubiquitin conjugation factor E4 B, putative, partial [Ixodes scapularis]
>EEC03079.1 hypothetical protein IscW_ISCW017101 [Ixodes scapularis]
>EEC03078.1 DNA damage inducible protein, putative [Ixodes scapularis]
>EEC03077.1 hypothetical protein IscW_ISCW017098 [Ixodes scapularis]
>EEC03074.1 hypothetical protein IscW_ISCW002526, partial [Ixodes scapularis]
>EEC03062.1 undecaprenyl pyrophosphate synthetase, putative [Ixodes scapularis]
>EEC03061.1 transient receptor potential channel, putative [Ixodes scapularis]
>EEC03060.1 conserved hypothetical protein, partial [Ixodes scapularis]
>EEC03059.1 coiled-coil domain-containing protein, putative [Ixodes scapularis]
>EEC03058.1 CCR4-associated factor, putative, partial [Ixodes scapularis]
>EEC03057.1 VPS37A protein, putative [Ixodes scapularis]
>EEC03056.1 arginyl-tRNA synthetase, putative [Ixodes scapularis]
>EEC03055.1 RNA polymerase I/III 16Kd polypeptide, putative [Ixodes scapularis]
>EEC03054.1 hypothetical protein IscW_ISCW016784 [Ixodes scapularis]
>EEC03053.1 conserved hypothetical protein, partial [Ixodes scapularis]
>EEC03052.1 conserved hypothetical protein [Ixodes scapularis]
>EEC03051.1 hypothetical protein IscW_ISCW016780 [Ixodes scapularis]
>EEC03050.1 signal peptidase, putative [Ixodes scapularis]
>EEC03049.1 conserved hypothetical protein [Ixodes scapularis]
>EEC03048.1 Cdc42 protein, putative, partial [Ixodes scapularis]
>EEC03047.1 F-box containing protein, putative [Ixodes scapularis]
>EEC03046.1 conserved hypothetical protein [Ixodes scapularis]
>EEC03045.1 conserved hypothetical protein [Ixodes scapularis]
>EEC03044.1 conserved hypothetical protein [Ixodes scapularis]
>EEC03043.1 coronin, putative [Ixodes scapularis]
>EEC03042.1 ubiquitin fold modifier 1 precursor, putative [Ixodes scapularis]
>EEC03041.1 conserved hypothetical protein [Ixodes scapularis]
>EEC03040.1 phosphatidylinositol transfer protein SEC14, putative [Ixodes scapularis]
>EEC03039.1 copper-transporting ATPase 1, putative [Ixodes scapularis]
>EEC03038.1 protocadherin fat, putative [Ixodes scapularis]
>EEC03032.1 glycine receptor alpha 1 variant, putative, partial [Ixodes scapularis]
>EEC03020.1 AMP dependent CoA ligase, putative, partial [Ixodes scapularis]
>EEC03019.1 secreted protein, putative, partial [Ixodes scapularis]
>EEC03017.1 nuclear pore complex protein nup155, putative, partial [Ixodes scapularis]
>EEC03014.1 hypothetical protein IscW_ISCW002958, partial [Ixodes scapularis]
>EEC03007.1 hypothetical protein IscW_ISCW002374, partial [Ixodes scapularis]
>EEC03006.1 conserved hypothetical protein, partial [Ixodes scapularis]
>EEC03005.1 hypothetical protein IscW_ISCW024120, partial [Ixodes scapularis]
>EEC03003.1 hypothetical protein IscW_ISCW002840, partial [Ixodes scapularis]
>EEC03002.1 hypothetical protein IscW_ISCW024169, partial [Ixodes scapularis]
>EEC02999.1 hypothetical protein IscW_ISCW002465, partial [Ixodes scapularis]
>EEC02998.1 hypothetical protein IscW_ISCW001963, partial [Ixodes scapularis]
>EEC02996.1 conserved hypothetical protein, partial [Ixodes scapularis]
>EEC02995.1 short chain alcohol dehydrogenase, putative, partial [Ixodes scapularis]
>EEC02994.1 hypothetical protein IscW_ISCW017208, partial [Ixodes scapularis]
>EEC02993.1 acyl-coenzyme A binding domain-containing protein, putative, partial [Ixodes scapularis]
>EEC02992.1 hypothetical protein IscW_ISCW024101, partial [Ixodes scapularis]
>EEC02990.1 male sterility domain-containing protein, putative, partial [Ixodes scapularis]
>EEC02989.1 natriuretic peptides receptor, putative, partial [Ixodes scapularis]
>EEC02988.1 conserved hypothetical protein [Ixodes scapularis]
>EEC02987.1 conserved hypothetical protein [Ixodes scapularis]
>EEC02986.1 hypothetical protein IscW_ISCW017203 [Ixodes scapularis]
>EEC02985.1 autocrine motility factor receptor, amfr, putative [Ixodes scapularis]
>EEC02984.1 hypothetical protein IscW_ISCW017200 [Ixodes scapularis]
>EEC02983.1 exosomal 3'-5' exoribonuclease complex, subunit Rrp41, putative [Ixodes scapularis]
>EEC02982.1 hypothetical protein IscW_ISCW017198 [Ixodes scapularis]
>EEC02981.1 hypothetical protein IscW_ISCW017197, partial [Ixodes scapularis]
>EEC02980.1 hypothetical protein IscW_ISCW017196, partial [Ixodes scapularis]
>EEC02979.1 hypothetical protein IscW_ISCW017195 [Ixodes scapularis]
>EEC02978.1 conserved hypothetical protein [Ixodes scapularis]
>EEC02977.1 Hsp70, putative, partial [Ixodes scapularis]
>EEC02976.1 T-box transcription factor, putative, partial [Ixodes scapularis]
>EEC02975.1 ABC transporter, putative [Ixodes scapularis]
>EEC02974.1 ABC transporter, putative, partial [Ixodes scapularis]
>EEC02973.1 hypothetical protein IscW_ISCW017300 [Ixodes scapularis]
>EEC02972.1 hypothetical protein IscW_ISCW003192 [Ixodes scapularis]
>EEC02971.1 hypothetical protein IscW_ISCW003191 [Ixodes scapularis]
>EEC02970.1 conserved hypothetical protein, partial [Ixodes scapularis]
>EEC02968.1 chitin synthase, putative, partial [Ixodes scapularis]
>EEC02967.1 gastric mucin, putative [Ixodes scapularis]
>EEC02966.1 hypothetical protein IscW_ISCW016656 [Ixodes scapularis]
>EEC02965.1 hypothetical protein IscW_ISCW016655 [Ixodes scapularis]
>EEC02964.1 nbeal1, putative [Ixodes scapularis]
>EEC02963.1 hypothetical protein IscW_ISCW016653 [Ixodes scapularis]
>EEC02962.1 adenylate cyclase, putative, partial [Ixodes scapularis]
>EEC02961.1 vasopressin v1a recpetor, putative, partial [Ixodes scapularis]
>EEC02960.1 hypothetical protein IscW_ISCW016650 [Ixodes scapularis]
>EEC02959.1 conserved hypothetical protein [Ixodes scapularis]
>EEC02958.1 WNT-2 precursor, putative, partial [Ixodes scapularis]
>EEC02957.1 E3 ubiquitin protein ligase MARCH3, putative [Ixodes scapularis]
>EEC02956.1 hypothetical protein IscW_ISCW016645 [Ixodes scapularis]
>EEC02955.1 peroxisomal biogenesis factor, putative [Ixodes scapularis]
>EEC02954.1 conserved hypothetical protein [Ixodes scapularis]
>EEC02953.1 RNA binding domain-containing protein, putative [Ixodes scapularis]
>EEC02952.1 zinc finger protein, putative [Ixodes scapularis]
>EEC02951.1 Semaphorin-2A, putative, partial [Ixodes scapularis]
>EEC02950.1 hypothetical protein IscW_ISCW016639 [Ixodes scapularis]
>EEC02943.1 sodium/potassium-dependent ATPase beta subunit, putative [Ixodes scapularis]
>EEC02942.1 hypothetical protein IscW_ISCW017382 [Ixodes scapularis]
>EEC02941.1 conserved hypothetical protein [Ixodes scapularis]
>EEC02940.1 conserved hypothetical protein, partial [Ixodes scapularis]
>EEC02939.1 hypothetical protein IscW_ISCW017379 [Ixodes scapularis]
>EEC02937.1 hypothetical protein IscW_ISCW017404, partial [Ixodes scapularis]
>EEC02936.1 G-protein signaling modulator, putative [Ixodes scapularis]
>EEC02935.1 hypothetical protein IscW_ISCW002776 [Ixodes scapularis]
>EEC02934.1 phosphorylase B kinase alpha, kpb1, putative, partial [Ixodes scapularis]
>EEC02933.1 transcriptional repressor Yan, putative, partial [Ixodes scapularis]
>EEC02932.1 coiled-coil domain-containing protein, putative [Ixodes scapularis]
>EEC02931.1 beta tubulin, putative, partial [Ixodes scapularis]
>EEC02930.1 hypothetical protein IscW_ISCW002713 [Ixodes scapularis]
>EEC02929.1 hypothetical protein IscW_ISCW002711 [Ixodes scapularis]
>EEC02928.1 hypothetical protein IscW_ISCW002710 [Ixodes scapularis]
>EEC02927.1 transmembrane protein, putative [Ixodes scapularis]
>EEC02926.1 sodium/phosphate transporter, putative [Ixodes scapularis]
>EEC02925.1 3-oxoacid CoA-transferase, putative [Ixodes scapularis]
>EEC02924.1 adenylate cyclase, putative, partial [Ixodes scapularis]
>EEC02923.1 hypothetical protein IscW_ISCW002321, partial [Ixodes scapularis]
>EEC02919.1 transcription factor, putative, partial [Ixodes scapularis]
>EEC02916.1 ATP-dependent RNA helicase, putative, partial [Ixodes scapularis]
>EEC02911.1 rfx4, putative, partial [Ixodes scapularis]
>EEC02910.1 leucine-rich transmembrane protein, putative [Ixodes scapularis]
>EEC02909.1 hypothetical protein IscW_ISCW017486 [Ixodes scapularis]
>EEC02908.1 hypothetical protein IscW_ISCW017485 [Ixodes scapularis]
>EEC02906.1 AMP dependent CoA ligase, putative, partial [Ixodes scapularis]
>EEC02903.1 hypothetical protein IscW_ISCW024166, partial [Ixodes scapularis]
>EEC02902.1 sphingomyelin phosphodiesterase, putative, partial [Ixodes scapularis]
>EEC02901.1 hypothetical protein IscW_ISCW024146, partial [Ixodes scapularis]
>EEC02890.1 hypothetical protein IscW_ISCW024158, partial [Ixodes scapularis]
>EEC02889.1 nucleoprotein, putative, partial [Ixodes scapularis]
>EEC02887.1 serine protease, putative [Ixodes scapularis]
>EEC02886.1 bone morphogenetic protein, putative, partial [Ixodes scapularis]
>EEC02885.1 forkhead domain-containing protein, putative [Ixodes scapularis]
>EEC02884.1 cell division protein, putative, partial [Ixodes scapularis]
>EEC02883.1 hypothetical protein IscW_ISCW002974 [Ixodes scapularis]
>EEC02882.1 hypothetical protein IscW_ISCW002973 [Ixodes scapularis]
>EEC02881.1 hypothetical protein IscW_ISCW002972 [Ixodes scapularis]
>EEC02880.1 cAMP-dependent protein kinase type I-beta regulatory subunit, putative, partial [Ixodes scapularis]
>EEC02879.1 conserved hypothetical protein [Ixodes scapularis]
>EEC02878.1 hypothetical protein IscW_ISCW002969 [Ixodes scapularis]
>EEC02877.1 hypothetical protein IscW_ISCW002968 [Ixodes scapularis]
>EEC02876.1 monocyte to macrophage differentiation protein, putative, partial [Ixodes scapularis]
>EEC02875.1 hypothetical protein IscW_ISCW002286 [Ixodes scapularis]
>EEC02874.1 hypothetical protein IscW_ISCW002285, partial [Ixodes scapularis]
>EEC02873.1 hypothetical protein IscW_ISCW002283 [Ixodes scapularis]
>EEC02872.1 hypothetical protein IscW_ISCW002282 [Ixodes scapularis]
>EEC02871.1 phosphatidylinositol transfer protein SEC14, putative [Ixodes scapularis]
>EEC02870.1 hypothetical protein IscW_ISCW002064, partial [Ixodes scapularis]
>EEC02866.1 polyprotein of retroviral origin, putative [Ixodes scapularis]
>EEC02865.1 hypothetical protein IscW_ISCW016693 [Ixodes scapularis]
>EEC02864.1 hypothetical protein IscW_ISCW016692 [Ixodes scapularis]
>EEC02863.1 AP endonuclease, putative, partial [Ixodes scapularis]
>EEC02862.1 ubiquitin specific peptidase, putative [Ixodes scapularis]
>EEC02861.1 conserved hypothetical protein [Ixodes scapularis]
>EEC02860.1 ADP ribosylation factor 79F, putative, partial [Ixodes scapularis]
>EEC02859.1 RAS-related protein, putative [Ixodes scapularis]
>EEC02858.1 salivary sulfotransferase, putative [Ixodes scapularis]
>EEC02857.1 serine protease, putative [Ixodes scapularis]
>EEC02856.1 hypothetical protein IscW_ISCW001915, partial [Ixodes scapularis]
>EEC02849.1 hypothetical protein IscW_ISCW024171, partial [Ixodes scapularis]
>EEC02846.1 hypothetical protein IscW_ISCW016743, partial [Ixodes scapularis]
>EEC02845.1 polyribonucleotide nucleotidyltransferase, putative, partial [Ixodes scapularis]
>EEC02844.1 conserved hypothetical protein, partial [Ixodes scapularis]
>EEC02843.1 single-stranded DNA specific exonuclease RecJ, putative, partial [Ixodes scapularis]
>EEC02842.1 protein releasing factor, putative, partial [Ixodes scapularis]
>EEC02841.1 dihydrolipoamide acetyltransferase, putative, partial [Ixodes scapularis]
>EEC02840.1 manganese superoxide dismutase, putative, partial [Ixodes scapularis]
>EEC02839.1 conserved hypothetical protein, partial [Ixodes scapularis]
>EEC02838.1 NADH dehydrogenase, putative, partial [Ixodes scapularis]
>EEC02837.1 oligopeptidase B, putative, partial [Ixodes scapularis]
>EEC02836.1 GTP-binding protein lepa, putative [Ixodes scapularis]
>EEC02835.1 cytochrome c1, putative [Ixodes scapularis]
>EEC02834.1 cytochrome B, putative, partial [Ixodes scapularis]
>EEC02833.1 isocitrate dehydrogenase, putative, partial [Ixodes scapularis]
>EEC02832.1 cytochrome C, putative, partial [Ixodes scapularis]
>EEC02831.1 ABC transporter, putative, partial [Ixodes scapularis]
>EEC02830.1 threonyl-tRNA synthetase, putative [Ixodes scapularis]
>EEC02829.1 metalloprotease, putative [Ixodes scapularis]
>EEC02828.1 ABC transporter, putative [Ixodes scapularis]
>EEC02827.1 tRNA (5-methylaminomethyl-2-thiouridylate)-methyltransferase, putative, partial [Ixodes scapularis]
>EEC02826.1 DNA Mismatch Repair (MMR) protein MutS, putative, partial [Ixodes scapularis]
>EEC02825.1 asparagine-rich protein, putative, partial [Ixodes scapularis]
>EEC02824.1 conserved hypothetical protein, partial [Ixodes scapularis]
>EEC02823.1 monooxygenase, putative [Ixodes scapularis]
>EEC02822.1 tRNA delta(2)-isopentenylpyrophosphate transferase, putative, partial [Ixodes scapularis]
>EEC02821.1 ribonucleoside-diphosphate reductase large chain, putative, partial [Ixodes scapularis]
>EEC02820.1 C1-tetrahydrofolate synthase, putative, partial [Ixodes scapularis]
>EEC02819.1 conserved hypothetical protein, partial [Ixodes scapularis]
>EEC02818.1 3-dehydroquinate synthase, putative, partial [Ixodes scapularis]
>EEC02817.1 tetratricopeptide repeat protein, tpr, putative, partial [Ixodes scapularis]
>EEC02816.1 ATP-dependent Clp protease, proteolytic subunit, putative, partial [Ixodes scapularis]
>EEC02815.1 conserved hypothetical protein, partial [Ixodes scapularis]
>EEC02813.1 multidrug resistance protein, putative, partial [Ixodes scapularis]
>EEC02812.1 tripartite motif protein trim9, putative [Ixodes scapularis]
>EEC02811.1 tripartite motif protein trim9, putative [Ixodes scapularis]
>EEC02810.1 hypothetical protein IscW_ISCW017398 [Ixodes scapularis]
>EEC02809.1 conserved hypothetical protein, partial [Ixodes scapularis]
>EEC02808.1 tripartite motif protein trim9, putative [Ixodes scapularis]
>EEC02807.1 NAD dehydrogenase, putative [Ixodes scapularis]
>EEC02805.1 hypothetical protein IscW_ISCW024145, partial [Ixodes scapularis]
>EEC02804.1 phenazine biosynthesis protein, putative [Ixodes scapularis]
>EEC02803.1 conserved hypothetical protein [Ixodes scapularis]
>EEC02802.1 inositol polyphosphate multikinase, putative [Ixodes scapularis]
>EEC02801.1 trans-golgi network integral membrane protein TGN38, putative [Ixodes scapularis]
>EEC02800.1 hypothetical protein IscW_ISCW017480 [Ixodes scapularis]
>EEC02799.1 Cap binding protein, putative [Ixodes scapularis]
>EEC02798.1 conserved hypothetical protein [Ixodes scapularis]
>EEC02797.1 conserved hypothetical protein [Ixodes scapularis]
>EEC02796.1 hypothetical protein IscW_ISCW017475 [Ixodes scapularis]
>EEC02795.1 zinc binding dehydrogenase, putative [Ixodes scapularis]
>EEC02794.1 alpha tubulin, putative [Ixodes scapularis]
>EEC02793.1 hypothetical protein IscW_ISCW017472 [Ixodes scapularis]
>EEC02792.1 hypothetical protein IscW_ISCW017471, partial [Ixodes scapularis]
>EEC02791.1 inversin, putative, partial [Ixodes scapularis]
>EEC02790.1 zinc finger protein, putative, partial [Ixodes scapularis]
>EEC02789.1 reductase, putative [Ixodes scapularis]
>EEC02788.1 soluble maltase-glucoamylase, putative, partial [Ixodes scapularis]
>EEC02787.1 DNA repair endonuclease xp-f / mei-9 / rad1, putative [Ixodes scapularis]
>EEC02786.1 hypothetical protein IscW_ISCW003046 [Ixodes scapularis]
>EEC02785.1 hypothetical protein IscW_ISCW003044 [Ixodes scapularis]
>EEC02784.1 hypothetical protein IscW_ISCW024198, partial [Ixodes scapularis]
>EEC02783.1 serine protease desc1, putative, partial [Ixodes scapularis]
>EEC02779.1 cytochrome P-450 IIC5, putative, partial [Ixodes scapularis]
>EEC02774.1 conserved hypothetical protein, partial [Ixodes scapularis]
>EEC02773.1 conserved hypothetical protein, partial [Ixodes scapularis]
>EEC02768.1 golgi associated, gamma adaptin ear containing, arf binding protein, putative, partial [Ixodes scapularis]
>EEC02758.1 secreted protein, putative, partial [Ixodes scapularis]
>EEC02757.1 zinc-binding dehydrogenase, putative, partial [Ixodes scapularis]
>EEC02756.1 hypothetical protein IscW_ISCW024181, partial [Ixodes scapularis]
>EEC02755.1 conserved hypothetical protein, partial [Ixodes scapularis]
>EEC02748.1 hypothetical protein IscW_ISCW024134, partial [Ixodes scapularis]
>EEC02747.1 cytochrome P450, putative, partial [Ixodes scapularis]
>EEC02740.1 hypothetical protein IscW_ISCW002096, partial [Ixodes scapularis]
>EEC02737.1 granulin, putative, partial [Ixodes scapularis]
>EEC02736.1 conserved hypothetical protein [Ixodes scapularis]
>EEC02735.1 PAXIP1-associated protein, putative [Ixodes scapularis]
>EEC02734.1 angiomotin, putative [Ixodes scapularis]
>EEC02733.1 sugar transporter, putative [Ixodes scapularis]
>EEC02732.1 hypothetical protein IscW_ISCW016980 [Ixodes scapularis]
>EEC02731.1 hypothetical protein IscW_ISCW016979 [Ixodes scapularis]
>EEC02730.1 esterase, putative, partial [Ixodes scapularis]
>EEC02729.1 palmitoyl-protein thioesterase precursor, putative [Ixodes scapularis]
>EEC02728.1 vesicle docking protein P115, putative [Ixodes scapularis]
>EEC02727.1 nuclear lamin, putative [Ixodes scapularis]
>EEC02717.1 hypothetical protein IscW_ISCW001954, partial [Ixodes scapularis]
>EEC02716.1 guanylatte cyclase alpha 1 subunit, putative, partial [Ixodes scapularis]
>EEC02713.1 hypothetical protein IscW_ISCW003351, partial [Ixodes scapularis]
>EEC02712.1 hypothetical protein IscW_ISCW024141, partial [Ixodes scapularis]
>EEC02711.1 cytochrome P450, putative, partial [Ixodes scapularis]
>EEC02710.1 IBR domain containing protein [Ixodes scapularis]
>EEC02709.1 cement precursor protein 3B variant, putative [Ixodes scapularis]
>EEC02708.1 conserved hypothetical protein [Ixodes scapularis]
>EEC02707.1 Contactin-5, putative, partial [Ixodes scapularis]
>EEC02706.1 enoyl-CoA hydratase, putative, partial [Ixodes scapularis]
>EEC02705.1 hypothetical protein IscW_ISCW017075 [Ixodes scapularis]
>EEC02704.1 hypothetical protein IscW_ISCW017074 [Ixodes scapularis]
>EEC02703.1 E3 ubiquitin protein ligase (URE-B1), putative [Ixodes scapularis]
>EEC02702.1 E3 ubiquitin protein ligase (URE-B1), putative, partial [Ixodes scapularis]
>EEC02701.1 M protein, putative [Ixodes scapularis]
>EEC02700.1 peroxidase, putative, partial [Ixodes scapularis]
>EEC02699.1 hypothetical protein IscW_ISCW017069 [Ixodes scapularis]
>EEC02698.1 conserved hypothetical protein [Ixodes scapularis]
>EEC02697.1 hypothetical protein IscW_ISCW017064 [Ixodes scapularis]
>EEC02696.1 aromatic amino acid hydroxlase, putative, partial [Ixodes scapularis]
>EEC02695.1 rhotekin, putative, partial [Ixodes scapularis]
>EEC02687.1 conserved hypothetical protein, partial [Ixodes scapularis]
>EEC02686.1 hypothetical protein IscW_ISCW016619, partial [Ixodes scapularis]
>EEC02684.1 conserved hypothetical protein, partial [Ixodes scapularis]
>EEC02681.1 P53 regulated pa26 nuclear protein sestrin, putative, partial [Ixodes scapularis]
>EEC02680.1 pterin-4-alpha-carbinolamine dehydratase, putative, partial [Ixodes scapularis]
>EEC02679.1 B-cell translocation protein, putative [Ixodes scapularis]
>EEC02678.1 hypothetical protein IscW_ISCW003219 [Ixodes scapularis]
>EEC02677.1 cylicin-2, putative, partial [Ixodes scapularis]
>EEC02676.1 5' nucleotidase, putative, partial [Ixodes scapularis]
>EEC02675.1 hypothetical protein IscW_ISCW002997, partial [Ixodes scapularis]
>EEC02673.1 hypothetical protein IscW_ISCW017111 [Ixodes scapularis]
>EEC02672.1 salivary gland metalloprotease, putative, partial [Ixodes scapularis]
>EEC02671.1 hypothetical protein IscW_ISCW017108 [Ixodes scapularis]
>EEC02669.1 hypothetical protein IscW_ISCW002126 [Ixodes scapularis]
>EEC02668.1 hypothetical protein IscW_ISCW002125 [Ixodes scapularis]
>EEC02667.1 hypothetical protein IscW_ISCW002124 [Ixodes scapularis]
>EEC02666.1 hypothetical protein IscW_ISCW002123 [Ixodes scapularis]
>EEC02665.1 chloride channel, putative [Ixodes scapularis]
>EEC02664.1 C-mos, putative [Ixodes scapularis]
>EEC02663.1 secreted salivary gland peptide, putative, partial [Ixodes scapularis]
>EEC02653.1 conserved hypothetical protein [Ixodes scapularis]
>EEC02652.1 hypothetical protein IscW_ISCW017159, partial [Ixodes scapularis]
>EEC02651.1 conserved hypothetical protein, partial [Ixodes scapularis]
>EEC02650.1 hypothetical protein IscW_ISCW017157 [Ixodes scapularis]
>EEC02649.1 hypothetical protein IscW_ISCW001930 [Ixodes scapularis]
>EEC02648.1 conserved hypothetical protein [Ixodes scapularis]
>EEC02647.1 asparaginase, putative, partial [Ixodes scapularis]
>EEC02646.1 hypothetical protein IscW_ISCW001927 [Ixodes scapularis]
>EEC02645.1 hypothetical protein IscW_ISCW001926 [Ixodes scapularis]
>EEC02642.1 polyprotein of viral origin, putative, partial [Ixodes scapularis]
>EEC02641.1 adenylate cyclase, putative [Ixodes scapularis]
>EEC02640.1 sodium/phosphate transporter, putative, partial [Ixodes scapularis]
>EEC02639.1 hypothetical protein IscW_ISCW002589 [Ixodes scapularis]
>EEC02638.1 hypothetical protein IscW_ISCW002588 [Ixodes scapularis]
>EEC02637.1 hypothetical protein IscW_ISCW002587 [Ixodes scapularis]
>EEC02636.1 syntaxin, putative [Ixodes scapularis]
>EEC02635.1 hypothetical protein IscW_ISCW002584 [Ixodes scapularis]
>EEC02634.1 hypothetical protein IscW_ISCW002583 [Ixodes scapularis]
>EEC02633.1 hypothetical protein IscW_ISCW002581 [Ixodes scapularis]
>EEC02632.1 epithelium specific ets factor 3, ese3, putative, partial [Ixodes scapularis]
>EEC02631.1 hypothetical protein IscW_ISCW002579 [Ixodes scapularis]
>EEC02630.1 DNA polymerase delta catalytic subunit, putative [Ixodes scapularis]
>EEC02629.1 hypothetical protein IscW_ISCW002577 [Ixodes scapularis]
>EEC02628.1 vacuolar protein-sorting-associated protein, putative [Ixodes scapularis]
>EEC02627.1 hypothetical protein IscW_ISCW002575 [Ixodes scapularis]
>EEC02626.1 cytochrome P450, putative, partial [Ixodes scapularis]
>EEC02625.1 conserved hypothetical protein [Ixodes scapularis]
>EEC02624.1 receptor targeting protein Lin-7, putative [Ixodes scapularis]
>EEC02623.1 hypothetical protein IscW_ISCW002571 [Ixodes scapularis]
>EEC02622.1 sodium/phosphate cotransporter, putative, partial [Ixodes scapularis]
>EEC02621.1 hypothetical protein IscW_ISCW002569 [Ixodes scapularis]
>EEC02620.1 hypothetical protein IscW_ISCW002568 [Ixodes scapularis]
>EEC02619.1 apoptosis inhibitor, putative [Ixodes scapularis]
>EEC02618.1 acyl-CoA synthetase, putative, partial [Ixodes scapularis]
>EEC02617.1 diacylglycerol kinase, putative, partial [Ixodes scapularis]
>EEC02614.1 medium-chain acyl-CoA dehydrogenase, putative, partial [Ixodes scapularis]
>EEC02613.1 tnf receptor associated factor, putative [Ixodes scapularis]
>EEC02612.1 hypothetical protein IscW_ISCW002861 [Ixodes scapularis]
>EEC02611.1 hypothetical protein IscW_ISCW002860 [Ixodes scapularis]
>EEC02610.1 replication factor C large subunit, putative, partial [Ixodes scapularis]
>EEC02609.1 vacuolar protein-sorting protein, putative [Ixodes scapularis]
>EEC02608.1 hypothetical protein IscW_ISCW002858 [Ixodes scapularis]
>EEC02607.1 slc34a1 renal sodium-dependent phosphate transport protein, putative, partial [Ixodes scapularis]
>EEC02606.1 serine protease inhibitor, putative, partial [Ixodes scapularis]
>EEC02605.1 hypothetical protein IscW_ISCW024113, partial [Ixodes scapularis]
>EEC02602.1 5' nucleotidase, putative, partial [Ixodes scapularis]
>EEC02600.1 enoyl-CoA hydratase, putative, partial [Ixodes scapularis]
>EEC02594.1 signal recognition particle protein, putative [Ixodes scapularis]
>EEC02593.1 glycosyltransferase, putative, partial [Ixodes scapularis]
>EEC02592.1 zinc finger protein, putative [Ixodes scapularis]
>EEC02591.1 copper homeostasis protein, putative [Ixodes scapularis]
>EEC02589.1 hypothetical protein IscW_ISCW001953 [Ixodes scapularis]
>EEC02588.1 oxysterol-binding protein 1A, putative [Ixodes scapularis]
>EEC02587.1 ATPase inhibitor, putative [Ixodes scapularis]
>EEC02586.1 asparaginase, putative [Ixodes scapularis]
>EEC02585.1 conserved hypothetical protein [Ixodes scapularis]
>EEC02584.1 rRNA processing protein, putative [Ixodes scapularis]
>EEC02583.1 conserved hypothetical protein [Ixodes scapularis]
>EEC02582.1 ethanolamine kinase, putative [Ixodes scapularis]
>EEC02581.1 hypothetical protein IscW_ISCW001945 [Ixodes scapularis]
>EEC02580.1 conserved hypothetical protein [Ixodes scapularis]
>EEC02579.1 conserved hypothetical protein [Ixodes scapularis]
>EEC02578.1 conserved hypothetical protein [Ixodes scapularis]
>EEC02577.1 conserved hypothetical protein, partial [Ixodes scapularis]
>EEC02576.1 hypothetical protein IscW_ISCW001938 [Ixodes scapularis]
>EEC02575.1 hypothetical protein IscW_ISCW001937, partial [Ixodes scapularis]
>EEC02574.1 proteophosphoglycan, putative, partial [Ixodes scapularis]
>EEC02573.1 hypothetical protein IscW_ISCW001935 [Ixodes scapularis]
>EEC02572.1 (S)-2-hydroxy-acid oxidase, putative, partial [Ixodes scapularis]
>EEC02570.1 conserved hypothetical protein, partial [Ixodes scapularis]
>EEC02569.1 secreted protein, putative [Ixodes scapularis]
>EEC02568.1 beta-1,3-N-acetylglucosaminyltransferase, putative, partial [Ixodes scapularis]
>EEC02567.1 galactosyltransferase, putative, partial [Ixodes scapularis]
>EEC02566.1 secreted protein, putative [Ixodes scapularis]
>EEC02565.1 zinc finger protein, putative [Ixodes scapularis]
>EEC02564.1 hypothetical protein IscW_ISCW017555 [Ixodes scapularis]
>EEC02563.1 heterotrimeric G protein alpha subunit B, putative [Ixodes scapularis]
>EEC02562.1 synaptogyrin, putative [Ixodes scapularis]
>EEC02561.1 zinc finger protein, putative [Ixodes scapularis]
>EEC02560.1 hypothetical protein IscW_ISCW017551 [Ixodes scapularis]
>EEC02559.1 cysteine protease and A protease inhibitor, putative [Ixodes scapularis]
>EEC02558.1 spermatogenesis-associated protein, putative [Ixodes scapularis]
>EEC02557.1 prenylated Rab acceptor, putative [Ixodes scapularis]
>EEC02556.1 hypothetical protein IscW_ISCW017546 [Ixodes scapularis]
>EEC02555.1 heat shock transcription factor, putative [Ixodes scapularis]
>EEC02554.1 zinc finger protein, putative [Ixodes scapularis]
>EEC02553.1 60S ribosomal protein L10, putative [Ixodes scapularis]
>EEC02552.1 conserved hypothetical protein [Ixodes scapularis]
>EEC02551.1 Josephin-1, putative, partial [Ixodes scapularis]
>EEC02550.1 conserved hypothetical protein [Ixodes scapularis]
>EEC02545.1 hypothetical protein IscW_ISCW002410, partial [Ixodes scapularis]
>EEC02540.1 hypothetical protein IscW_ISCW024184, partial [Ixodes scapularis]
>EEC02527.1 hypothetical protein IscW_ISCW001718, partial [Ixodes scapularis]
>EEC02526.1 hypothetical protein IscW_ISCW016550, partial [Ixodes scapularis]
>EEC02525.1 neurofilament-H, putative, partial [Ixodes scapularis]
>EEC02524.1 conserved hypothetical protein, partial [Ixodes scapularis]
>EEC02523.1 hypothetical protein IscW_ISCW000111, partial [Ixodes scapularis]
>EEC02522.1 F-box/leucine rich repeat protein, putative [Ixodes scapularis]
>EEC02521.1 hypothetical protein IscW_ISCW000109 [Ixodes scapularis]
>EEC02520.1 G-beta-repeat protein, putative, partial [Ixodes scapularis]
>EEC02519.1 hypoxanthine-guanine phosphoribosyltransferase, putative, partial [Ixodes scapularis]
>EEC02517.1 tyrosine kinase, putative [Ixodes scapularis]
>EEC02516.1 NADH:ubiquinone oxidoreductase, putative [Ixodes scapularis]
>EEC02515.1 SMC protein, putative [Ixodes scapularis]
>EEC02514.1 dihydrofolate reductase-thymidylate synthase, putative, partial [Ixodes scapularis]
>EEC02513.1 hypothetical protein IscW_ISCW000959 [Ixodes scapularis]
>EEC02512.1 hypothetical protein IscW_ISCW000958 [Ixodes scapularis]
>EEC02511.1 thiopurine methyltransferase, putative, partial [Ixodes scapularis]
>EEC02503.1 amino acid transporter, putative, partial [Ixodes scapularis]
>EEC02502.1 protein involved in membrane traffic, putative, partial [Ixodes scapularis]
>EEC02499.1 ribosomal protein L15, putative [Ixodes scapularis]
>EEC02498.1 conserved hypothetical protein, partial [Ixodes scapularis]
>EEC02497.1 hypothetical protein IscW_ISCW001648 [Ixodes scapularis]
>EEC02496.1 conserved hypothetical protein, partial [Ixodes scapularis]
>EEC02492.1 fasciclin, putative [Ixodes scapularis]
>EEC02491.1 hypothetical protein IscW_ISCW001537 [Ixodes scapularis]
>EEC02490.1 conserved hypothetical protein, partial [Ixodes scapularis]
>EEC02489.1 Inducible metalloproteinase, putative, partial [Ixodes scapularis]
>EEC02488.1 hypothetical protein IscW_ISCW000519 [Ixodes scapularis]
>EEC02487.1 hypothetical protein IscW_ISCW000518 [Ixodes scapularis]
>EEC02486.1 hypothetical protein IscW_ISCW000517 [Ixodes scapularis]
>EEC02482.1 hypothetical protein IscW_ISCW001008 [Ixodes scapularis]
>EEC02481.1 growth factor receptor-bound protein, putative, partial [Ixodes scapularis]
>EEC02480.1 PHD/F-box containing protein, putative [Ixodes scapularis]
>EEC02479.1 PHF2 protein, putative [Ixodes scapularis]
>EEC02478.1 hypothetical protein IscW_ISCW016171 [Ixodes scapularis]
>EEC02477.1 ribophorin, putative, partial [Ixodes scapularis]
>EEC02476.1 importin, putative [Ixodes scapularis]
>EEC02475.1 sugar transporter, putative, partial [Ixodes scapularis]
>EEC02471.1 hypothetical protein IscW_ISCW001510, partial [Ixodes scapularis]
>EEC02470.1 hypothetical protein IscW_ISCW024053, partial [Ixodes scapularis]
>EEC02469.1 ADP ribosylation factor 79F, putative [Ixodes scapularis]
>EEC02468.1 hypothetical protein IscW_ISCW000918 [Ixodes scapularis]
>EEC02467.1 hypothetical protein IscW_ISCW000917 [Ixodes scapularis]
>EEC02466.1 microtubule-associated protein CP224, putative, partial [Ixodes scapularis]
>EEC02465.1 hypothetical protein IscW_ISCW000915, partial [Ixodes scapularis]
>EEC02464.1 N-acetyltransferase, putative, partial [Ixodes scapularis]
>EEC02463.1 hypothetical protein IscW_ISCW001357, partial [Ixodes scapularis]
>EEC02462.1 G-protein coupled receptor, putative, partial [Ixodes scapularis]
>EEC02460.1 importin, putative, partial [Ixodes scapularis]
>EEC02459.1 cell adhesion molecule, putative, partial [Ixodes scapularis]
>EEC02458.1 hypothetical protein IscW_ISCW016438 [Ixodes scapularis]
>EEC02457.1 conserved hypothetical protein [Ixodes scapularis]
>EEC02456.1 hypothetical protein IscW_ISCW016436 [Ixodes scapularis]
>EEC02455.1 cell adhesion molecule, putative, partial [Ixodes scapularis]
>EEC02454.1 cell adhesion molecule, putative [Ixodes scapularis]
>EEC02453.1 secreted protein, putative, partial [Ixodes scapularis]
>EEC02452.1 cell adhesion molecule, putative [Ixodes scapularis]
>EEC02451.1 ttnl protein, putative [Ixodes scapularis]
>EEC02450.1 neurotrimin, putative, partial [Ixodes scapularis]
>EEC02449.1 secreted protein, putative, partial [Ixodes scapularis]
>EEC02444.1 hypothetical protein IscW_ISCW024035, partial [Ixodes scapularis]
>EEC02442.1 conserved hypothetical protein, partial [Ixodes scapularis]
>EEC02440.1 tachykinin receptor, putative, partial [Ixodes scapularis]
>EEC02437.1 hypothetical protein IscW_ISCW001163, partial [Ixodes scapularis]
>EEC02436.1 AMP dependent CoA ligase, putative, partial [Ixodes scapularis]
>EEC02434.1 zinc finger protein, putative, partial [Ixodes scapularis]
>EEC02433.1 low-density lipoprotein receptor, putative, partial [Ixodes scapularis]
>EEC02432.1 VPS10 domain-containing receptor SorCS2, putative, partial [Ixodes scapularis]
>EEC02431.1 hypothetical protein IscW_ISCW016495 [Ixodes scapularis]
>EEC02430.1 hypothetical protein IscW_ISCW001200, partial [Ixodes scapularis]
>EEC02421.1 membrane-associated RING finger containing protein, putative, partial [Ixodes scapularis]
>EEC02420.1 karyopherin (importin) alpha, putative [Ixodes scapularis]
>EEC02419.1 ankyrin repeat containing protein, partial [Ixodes scapularis]
>EEC02418.1 conserved hypothetical protein [Ixodes scapularis]
>EEC02417.1 conserved hypothetical protein [Ixodes scapularis]
>EEC02416.1 cullin, putative [Ixodes scapularis]
>EEC02415.1 acyl-CoA thioesterase, putative, partial [Ixodes scapularis]
>EEC02414.1 Mid1-interacting protein, putative [Ixodes scapularis]
>EEC02413.1 hypothetical protein IscW_ISCW001222 [Ixodes scapularis]
>EEC02412.1 mRNA cleavage and polyadenylation factor I complex, subunit RNA14, putative, partial [Ixodes scapularis]
>EEC02411.1 conserved hypothetical protein [Ixodes scapularis]
>EEC02410.1 hypothetical protein IscW_ISCW016562 [Ixodes scapularis]
>EEC02409.1 hypothetical protein IscW_ISCW016561 [Ixodes scapularis]
>EEC02408.1 hypothetical protein IscW_ISCW016560 [Ixodes scapularis]
>EEC02407.1 cytochrome C oxidase subunit VIc [Ixodes scapularis]
>EEC02406.1 hypothetical protein IscW_ISCW016558 [Ixodes scapularis]
>EEC02405.1 hypothetical protein IscW_ISCW016557 [Ixodes scapularis]
>EEC02404.1 transcription initiation factor TFII-D subunit, putative [Ixodes scapularis]
>EEC02403.1 hypothetical protein IscW_ISCW016555, partial [Ixodes scapularis]
>EEC02402.1 conserved hypothetical protein [Ixodes scapularis]
>EEC02401.1 26S proteasome regulatory complex, ATPase RPT2, putative, partial [Ixodes scapularis]
>EEC02400.1 carbonyl reductase, putative [Ixodes scapularis]
>EEC02399.1 secreted protein, putative, partial [Ixodes scapularis]
>EEC02398.1 hypothetical protein IscW_ISCW015720, partial [Ixodes scapularis]
>EEC02397.1 secreted protein, putative, partial [Ixodes scapularis]
>EEC02387.1 cytochrome P450, putative, partial [Ixodes scapularis]
>EEC02386.1 cytochrome P450, putative, partial [Ixodes scapularis]
>EEC02382.1 sorting nexin, putative [Ixodes scapularis]
>EEC02381.1 hypothetical protein IscW_ISCW000498 [Ixodes scapularis]
>EEC02380.1 hypothetical protein IscW_ISCW000497 [Ixodes scapularis]
>EEC02379.1 hypothetical protein IscW_ISCW000496 [Ixodes scapularis]
>EEC02378.1 hypothetical protein IscW_ISCW000495 [Ixodes scapularis]
>EEC02377.1 mucin core protein, putative [Ixodes scapularis]
>EEC02376.1 conserved hypothetical protein, partial [Ixodes scapularis]
>EEC02375.1 hypothetical protein IscW_ISCW000491 [Ixodes scapularis]
>EEC02374.1 hypothetical protein IscW_ISCW000490 [Ixodes scapularis]
>EEC02373.1 conserved hypothetical protein [Ixodes scapularis]
>EEC02372.1 hypothetical protein IscW_ISCW000488 [Ixodes scapularis]
>EEC02371.1 hypothetical protein IscW_ISCW000487 [Ixodes scapularis]
>EEC02370.1 hypothetical protein IscW_ISCW000486 [Ixodes scapularis]
>EEC02369.1 hypothetical protein IscW_ISCW000485, partial [Ixodes scapularis]
>EEC02368.1 hypothetical protein IscW_ISCW000484 [Ixodes scapularis]
>EEC02367.1 hypothetical protein IscW_ISCW000483 [Ixodes scapularis]
>EEC02366.1 hypothetical protein IscW_ISCW000481 [Ixodes scapularis]
>EEC02365.1 conserved hypothetical protein [Ixodes scapularis]
>EEC02364.1 conserved hypothetical protein [Ixodes scapularis]
>EEC02363.1 hypothetical protein IscW_ISCW000478 [Ixodes scapularis]
>EEC02362.1 secreted protein, putative [Ixodes scapularis]
>EEC02361.1 ribosomal protein L11, putative [Ixodes scapularis]
>EEC02359.1 conserved hypothetical protein, partial [Ixodes scapularis]
>EEC02358.1 hypothetical protein IscW_ISCW000114, partial [Ixodes scapularis]
>EEC02356.1 caspase-3, putative, partial [Ixodes scapularis]
>EEC02352.1 hypothetical protein IscW_ISCW001098 [Ixodes scapularis]
>EEC02351.1 hemolectin, putative, partial [Ixodes scapularis]
>EEC02350.1 hypothetical protein IscW_ISCW001095 [Ixodes scapularis]
>EEC02349.1 hypothetical protein IscW_ISCW001094 [Ixodes scapularis]
>EEC02348.1 hypothetical protein IscW_ISCW001093 [Ixodes scapularis]
>EEC02347.1 aminomethyl transferase, putative, partial [Ixodes scapularis]
>EEC02346.1 conserved hypothetical protein [Ixodes scapularis]
>EEC02345.1 hypothetical protein IscW_ISCW001090 [Ixodes scapularis]
>EEC02344.1 hypothetical protein IscW_ISCW001088 [Ixodes scapularis]
>EEC02343.1 hypothetical protein IscW_ISCW001087 [Ixodes scapularis]
>EEC02342.1 hypothetical protein IscW_ISCW001085 [Ixodes scapularis]
>EEC02341.1 cystatin, putative [Ixodes scapularis]
>EEC02340.1 sulfotransferase, putative [Ixodes scapularis]
>EEC02339.1 conserved hypothetical protein, partial [Ixodes scapularis]
>EEC02338.1 soluble epoxide hydrolase, putative, partial [Ixodes scapularis]
>EEC02336.1 ATP binding protein, putative, partial [Ixodes scapularis]
>EEC02333.1 sodium-dependent multivitamin transporter, putative, partial [Ixodes scapularis]
>EEC02327.1 hypothetical protein IscW_ISCW001383, partial [Ixodes scapularis]
>EEC02326.1 hypothetical protein IscW_ISCW016128, partial [Ixodes scapularis]
>EEC02325.1 secreted protein, putative, partial [Ixodes scapularis]
>EEC02324.1 sodium/chloride dependent transporter, putative, partial [Ixodes scapularis]
>EEC02323.1 long chain fatty acid CoA ligase, putative, partial [Ixodes scapularis]
>EEC02322.1 hypothetical protein IscW_ISCW000575 [Ixodes scapularis]
>EEC02321.1 zinc finger protein, putative [Ixodes scapularis]
>EEC02320.1 zinc finger protein, putative [Ixodes scapularis]
>EEC02319.1 zinc finger protein, putative [Ixodes scapularis]
>EEC02318.1 transposase, putative, partial [Ixodes scapularis]
>EEC02317.1 hypothetical protein IscW_ISCW000158, partial [Ixodes scapularis]
>EEC02313.1 conserved hypothetical protein [Ixodes scapularis]
>EEC02312.1 hypothetical protein IscW_ISCW000215 [Ixodes scapularis]
>EEC02311.1 conserved hypothetical protein, partial [Ixodes scapularis]
>EEC02310.1 hypothetical protein IscW_ISCW000213 [Ixodes scapularis]
>EEC02309.1 hypothetical protein IscW_ISCW000212 [Ixodes scapularis]
>EEC02308.1 PDZ domain protein [Ixodes scapularis]
>EEC02307.1 medium-chain acyl-CoA dehydrogenase, putative, partial [Ixodes scapularis]
>EEC02306.1 heparan sulfate 2-O-sulfotransferase, putative [Ixodes scapularis]
>EEC02305.1 ubiquitin C-terminal hydrolase, putative [Ixodes scapularis]
>EEC02304.1 conserved hypothetical protein, partial [Ixodes scapularis]
>EEC02303.1 nuclear pore complex protein nup214, putative [Ixodes scapularis]
>EEC02302.1 translation initiation factor 3, subunit G, putative [Ixodes scapularis]
>EEC02301.1 tick legumain, putative [Ixodes scapularis]
>EEC02300.1 zinc finger protein, putative [Ixodes scapularis]
>EEC02299.1 adenylate kinase isoenzyme, putative [Ixodes scapularis]
>EEC02298.1 zinc finger protein, putative, partial [Ixodes scapularis]
>EEC02293.1 20 kDa salivary gland protein, putative [Ixodes scapularis]
>EEC02292.1 conserved hypothetical protein, partial [Ixodes scapularis]
>EEC02291.1 zinc finger protein, putative [Ixodes scapularis]
>EEC02290.1 secreted inorganic pyrophosphatase, putative, partial [Ixodes scapularis]
>EEC02289.1 hypothetical protein IscW_ISCW000236 [Ixodes scapularis]
>EEC02288.1 solute carrier organic anion transporter, putative [Ixodes scapularis]
>EEC02287.1 ionotropic glutamate receptor, putative [Ixodes scapularis]
>EEC02286.1 glutamate receptor, putative, partial [Ixodes scapularis]
>EEC02279.1 salivary sulfotransferase, putative, partial [Ixodes scapularis]
>EEC02278.1 phospholipase C, putative, partial [Ixodes scapularis]
>EEC02277.1 phospholipase C, putative [Ixodes scapularis]
>EEC02276.1 hypothetical protein IscW_ISCW001175 [Ixodes scapularis]
>EEC02275.1 hypothetical protein IscW_ISCW001174 [Ixodes scapularis]
>EEC02274.1 aminopeptidase, putative, partial [Ixodes scapularis]
>EEC02273.1 granulin, putative, partial [Ixodes scapularis]
>EEC02272.1 conserved hypothetical protein, partial [Ixodes scapularis]
>EEC02269.1 transcriptional enhancer factor TEF-1, putative, partial [Ixodes scapularis]
>EEC02266.1 conserved hypothetical protein, partial [Ixodes scapularis]
>EEC02265.1 RNA-dependent RNA polymerase, putative [Ixodes scapularis]
>EEC02264.1 RNA-dependent RNA polymerase, putative, partial [Ixodes scapularis]
>EEC02263.1 tetraspanin, putative [Ixodes scapularis]
>EEC02262.1 glycoprotein 25l, putative [Ixodes scapularis]
>EEC02261.1 hypothetical protein IscW_ISCW001002 [Ixodes scapularis]
>EEC02260.1 hypothetical protein IscW_ISCW001000 [Ixodes scapularis]
>EEC02259.1 mRNA export protein, putative [Ixodes scapularis]
>EEC02258.1 hypothetical protein IscW_ISCW000996 [Ixodes scapularis]
>EEC02257.1 hypothetical protein IscW_ISCW000995 [Ixodes scapularis]
>EEC02256.1 hypothetical protein IscW_ISCW000994 [Ixodes scapularis]
>EEC02255.1 hypothetical protein IscW_ISCW001072, partial [Ixodes scapularis]
>EEC02242.1 Ca2\+/calmodulin-dependent protein kinase, putative, partial [Ixodes scapularis]
>EEC02241.1 ATPase inhibitor, putative [Ixodes scapularis]
>EEC02240.1 hypothetical protein IscW_ISCW015678 [Ixodes scapularis]
>EEC02239.1 26S proteasome regulatory complex, subunit PSMD5, putative [Ixodes scapularis]
>EEC02238.1 PDZ domain-containing protein, putative, partial [Ixodes scapularis]
>EEC02237.1 hypothetical protein IscW_ISCW015675, partial [Ixodes scapularis]
>EEC02236.1 synaptic ras GTPase activating protein, syngap, putative [Ixodes scapularis]
>EEC02235.1 conserved hypothetical protein, partial [Ixodes scapularis]
>EEC02234.1 hypothetical protein IscW_ISCW015671 [Ixodes scapularis]
>EEC02233.1 hypothetical protein IscW_ISCW015670 [Ixodes scapularis]
>EEC02232.1 GTP-binding protein mmr1, putative [Ixodes scapularis]
>EEC02231.1 hypothetical protein IscW_ISCW015668 [Ixodes scapularis]
>EEC02230.1 hypothetical protein IscW_ISCW015667 [Ixodes scapularis]
>EEC02229.1 galactose-3-O-sulfotransferase, putative, partial [Ixodes scapularis]
>EEC02228.1 cuticular protein, putative, partial [Ixodes scapularis]
>EEC02219.1 hypothetical protein IscW_ISCW001250, partial [Ixodes scapularis]
>EEC02218.1 secreted protein, putative, partial [Ixodes scapularis]
>EEC02217.1 ABC transporter, putative, partial [Ixodes scapularis]
>EEC02216.1 DNA gyrase subunit B, putative, partial [Ixodes scapularis]
>EEC02215.1 monocarboxylate transporter, putative, partial [Ixodes scapularis]
>EEC02214.1 hypothetical protein IscW_ISCW015951 [Ixodes scapularis]
>EEC02213.1 cytochrome P450, putative, partial [Ixodes scapularis]
>EEC02211.1 acyl-CoA synthetase, putative, partial [Ixodes scapularis]
>EEC02205.1 hypothetical protein IscW_ISCW001374, partial [Ixodes scapularis]
>EEC02204.1 Na+/dicarboxylate, Na+/tricarboxylate and phosphate transporter, putative, partial [Ixodes scapularis]
>EEC02202.1 conserved hypothetical protein, partial [Ixodes scapularis]
>EEC02200.1 conserved hypothetical protein, partial [Ixodes scapularis]
>EEC02199.1 hypothetical protein IscW_ISCW000253, partial [Ixodes scapularis]
>EEC02195.1 hypothetical protein IscW_ISCW000297 [Ixodes scapularis]
>EEC02194.1 tyrosine kinase, putative [Ixodes scapularis]
>EEC02193.1 hypothetical protein IscW_ISCW000294, partial [Ixodes scapularis]
>EEC02192.1 endophilin-B1, putative, partial [Ixodes scapularis]
>EEC02191.1 hypothetical protein IscW_ISCW000292 [Ixodes scapularis]
>EEC02190.1 hypothetical protein IscW_ISCW000291, partial [Ixodes scapularis]
>EEC02189.1 conserved hypothetical protein, partial [Ixodes scapularis]
>EEC02188.1 conserved hypothetical protein [Ixodes scapularis]
>EEC02187.1 transcription factor hes-1, putative [Ixodes scapularis]
>EEC02186.1 transcription factor hes-1, putative, partial [Ixodes scapularis]
>EEC02184.1 hypothetical protein IscW_ISCW001612, partial [Ixodes scapularis]
>EEC02178.1 ornithine aminotransferase, putative [Ixodes scapularis]
>EEC02177.1 half-ABC transporter, putative [Ixodes scapularis]
>EEC02176.1 conserved hypothetical protein, partial [Ixodes scapularis]
>EEC02174.1 cell adhesion molecule, putative, partial [Ixodes scapularis]
>EEC02173.1 hypothetical protein IscW_ISCW001136, partial [Ixodes scapularis]
>EEC02171.1 conserved hypothetical protein, partial [Ixodes scapularis]
>EEC02170.1 hypothetical protein IscW_ISCW001062 [Ixodes scapularis]
>EEC02169.1 conserved hypothetical protein, partial [Ixodes scapularis]
>EEC02168.1 conserved hypothetical protein, partial [Ixodes scapularis]
>EEC02167.1 sugar transporter, putative, partial [Ixodes scapularis]
>EEC02163.1 conserved hypothetical protein, partial [Ixodes scapularis]
>EEC02162.1 WD-repeat protein, putative, partial [Ixodes scapularis]
>EEC02161.1 hypothetical protein IscW_ISCW016519 [Ixodes scapularis]
>EEC02160.1 hypothetical protein IscW_ISCW016518, partial [Ixodes scapularis]
>EEC02159.1 hypothetical protein IscW_ISCW016517 [Ixodes scapularis]
>EEC02158.1 hypothetical protein IscW_ISCW016516 [Ixodes scapularis]
>EEC02157.1 ecto-NOX disulfide-thiol exchanger, putative, partial [Ixodes scapularis]
>EEC02156.1 conserved hypothetical protein, partial [Ixodes scapularis]
>EEC02155.1 programmed cell death protein, putative [Ixodes scapularis]
>EEC02154.1 ribosome associated membrane protein [Ixodes scapularis]
>EEC02153.1 conserved hypothetical protein [Ixodes scapularis]
>EEC02152.1 SCF ubiquitin ligase, Rbx1 component, putative [Ixodes scapularis]
>EEC02151.1 conserved hypothetical protein, partial [Ixodes scapularis]
>EEC02150.1 collagen, putative, partial [Ixodes scapularis]
>EEC02149.1 RAB-18, putative [Ixodes scapularis]
>EEC02148.1 inositol polyphosphate-1-phosphatase, putative [Ixodes scapularis]
>EEC02147.1 Nkrf protein, putative [Ixodes scapularis]
>EEC02146.1 conserved hypothetical protein [Ixodes scapularis]
>EEC02145.1 splicing factor, arginine/serine-rich, putative [Ixodes scapularis]
>EEC02071.1 tudor domain-containing protein, putative, partial [Ixodes scapularis]
>EEC02070.1 beta-1,4-N-acetylgalactosaminyl transferase (BRE-4), putative [Ixodes scapularis]
>EEC02067.1 senseless, putative, partial [Ixodes scapularis]
>EEC02066.1 hypothetical protein IscW_ISCW001541 [Ixodes scapularis]
>EEC02065.1 hypothetical protein IscW_ISCW001540 [Ixodes scapularis]
>EEC02064.1 conserved hypothetical protein, partial [Ixodes scapularis]
>EEC02061.1 monocarboxylate transporter, putative, partial [Ixodes scapularis]
>EEC02060.1 hypothetical protein IscW_ISCW000272, partial [Ixodes scapularis]
>EEC02059.1 microsomal triglyceride transfer protein, putative, partial [Ixodes scapularis]
>EEC02058.1 zinc finger protein, putative [Ixodes scapularis]
>EEC02053.1 fatty acid synthase, putative, partial [Ixodes scapularis]
>EEC02051.1 7 transmembrane receptor, putative, partial [Ixodes scapularis]
>EEC02050.1 serine protease inhibitor, putative, partial [Ixodes scapularis]
>EEC02049.1 Kunitz domain-containing protein, putative, partial [Ixodes scapularis]
>EEC02048.1 colostrum trypsin inhibitor, putative, partial [Ixodes scapularis]
>EEC02045.1 hypothetical protein IscW_ISCW000270, partial [Ixodes scapularis]
>EEC02044.1 Ran-binding protein, putative [Ixodes scapularis]
>EEC02043.1 ribosomal processing protein, putative [Ixodes scapularis]
>EEC02042.1 succinate dehydrogenase, putative, partial [Ixodes scapularis]
>EEC02041.1 serine/threonine protein kinase rio3, putative [Ixodes scapularis]
>EEC02040.1 transmembrane protein, putative [Ixodes scapularis]
>EEC02039.1 hypothetical protein IscW_ISCW000551 [Ixodes scapularis]
>EEC02038.1 translocation associated membrane protein, putative, partial [Ixodes scapularis]
>EEC02037.1 conserved hypothetical protein [Ixodes scapularis]
>EEC02036.1 hypothetical protein IscW_ISCW000548 [Ixodes scapularis]
>EEC02032.1 hypothetical protein IscW_ISCW016569, partial [Ixodes scapularis]
>EEC02031.1 hypothetical protein IscW_ISCW016567 [Ixodes scapularis]
>EEC02030.1 conserved hypothetical protein, partial [Ixodes scapularis]
>EEC02029.1 conserved hypothetical protein [Ixodes scapularis]
>EEC02025.1 salivary phospholipase A2, putative, partial [Ixodes scapularis]
>EEC02024.1 hypothetical protein IscW_ISCW001284, partial [Ixodes scapularis]
>EEC02019.1 secreted protein, putative [Ixodes scapularis]
>EEC02018.1 conserved hypothetical protein [Ixodes scapularis]
>EEC02017.1 actin, putative, partial [Ixodes scapularis]
>EEC02016.1 conserved hypothetical protein [Ixodes scapularis]
>EEC02015.1 hypothetical protein IscW_ISCW000897 [Ixodes scapularis]
>EEC02014.1 conserved hypothetical protein [Ixodes scapularis]
>EEC02013.1 conserved hypothetical protein [Ixodes scapularis]
>EEC02012.1 hypothetical protein IscW_ISCW000894 [Ixodes scapularis]
>EEC02011.1 calcium-dependent cysteine protease, putative [Ixodes scapularis]
>EEC02010.1 dicer-1, putative [Ixodes scapularis]
>EEC02009.1 dicer-1, putative [Ixodes scapularis]
>EEC02008.1 thioredoxin reductase, putative, partial [Ixodes scapularis]
>EEC02007.1 tRNA (adenine-N(1)-)-methyltransferase non-catalytic subunit TRM6, putative, partial [Ixodes scapularis]
>EEC02006.1 conserved hypothetical protein [Ixodes scapularis]
>EEC02005.1 glycogen phosphorylase, putative [Ixodes scapularis]
>EEC02004.1 ribosomal protein S5, putative [Ixodes scapularis]
>EEC02003.1 conserved hypothetical protein [Ixodes scapularis]
>EEC02002.1 seryl-tRNA synthetase, putative [Ixodes scapularis]
>EEC02001.1 hypothetical protein IscW_ISCW000782 [Ixodes scapularis]
>EEC02000.1 voltage-dependent anion-selective channel, putative [Ixodes scapularis]
>EEC01999.1 exocyst complex component sec6, putative, partial [Ixodes scapularis]
>EEC01998.1 monocarboxylate transporter, putative [Ixodes scapularis]
>EEC01997.1 hypothetical protein IscW_ISCW000778 [Ixodes scapularis]
>EEC01996.1 tRNA synthetases class I, putative [Ixodes scapularis]
>EEC01995.1 cyclophilin, putative [Ixodes scapularis]
>EEC01994.1 conserved hypothetical protein, partial [Ixodes scapularis]
>EEC01993.1 Fanconi anemia group D2 protein, putative, partial [Ixodes scapularis]
>EEC01992.1 conserved hypothetical protein [Ixodes scapularis]
>EEC01991.1 calcium activated chlorine channel, putative [Ixodes scapularis]
>EEC01980.1 hypothetical protein IscW_ISCW016532 [Ixodes scapularis]
>EEC01979.1 hypothetical protein IscW_ISCW016529 [Ixodes scapularis]
>EEC01978.1 acyl-CoA synthetase, putative, partial [Ixodes scapularis]
>EEC01977.1 RAC serine/threonine kinase, putative [Ixodes scapularis]
>EEC01976.1 hypothetical protein IscW_ISCW016524, partial [Ixodes scapularis]
>EEC01975.1 hypothetical protein IscW_ISCW016523 [Ixodes scapularis]
>EEC01974.1 galactosyltransferase, putative, partial [Ixodes scapularis]
>EEC01973.1 galactosyltransferase, putative [Ixodes scapularis]
>EEC01972.1 hypothetical protein IscW_ISCW001035, partial [Ixodes scapularis]
>EEC01971.1 ATPase, class I, type 8B, putative, partial [Ixodes scapularis]
>EEC01970.1 Ras GTPase-activating protein, putative [Ixodes scapularis]
>EEC01969.1 ATP-dependent protease PIM1/LON, putative, partial [Ixodes scapularis]
>EEC01968.1 arrestin domain-containing protein, putative [Ixodes scapularis]
>EEC01965.1 hypothetical protein IscW_ISCW001481, partial [Ixodes scapularis]
>EEC01964.1 predicted protein, partial [Ixodes scapularis]
>EEC01962.1 monocarboxylate transporter, putative, partial [Ixodes scapularis]
>EEC01961.1 monocarboxylate transporter, putative, partial [Ixodes scapularis]
>EEC01960.1 hypothetical protein IscW_ISCW015878, partial [Ixodes scapularis]
>EEC01959.1 monocarboxylate transporter, putative [Ixodes scapularis]
>EEC01958.1 monocarboxylate transporter, putative, partial [Ixodes scapularis]
>EEC01957.1 monocarboxylate transporter, putative, partial [Ixodes scapularis]
>EEC01956.1 monocarboxylate transporter, putative, partial [Ixodes scapularis]
>EEC01955.1 monocarboxylate transporter, putative, partial [Ixodes scapularis]
>EEC01954.1 monocarboxylate transporter, putative, partial [Ixodes scapularis]
>EEC01950.1 fasciclin II, putative, partial [Ixodes scapularis]
>EEC01949.1 hypothetical protein IscW_ISCW016339 [Ixodes scapularis]
>EEC01948.1 hypothetical protein IscW_ISCW016338 [Ixodes scapularis]
>EEC01947.1 hypothetical protein IscW_ISCW016337 [Ixodes scapularis]
>EEC01946.1 conserved hypothetical protein, partial [Ixodes scapularis]
>EEC01945.1 hypothetical protein IscW_ISCW016335, partial [Ixodes scapularis]
>EEC01944.1 tyrosine protein phosphatase non-receptor type, putative, partial [Ixodes scapularis]
>EEC01943.1 hypothetical protein IscW_ISCW016332 [Ixodes scapularis]
>EEC01942.1 netrin, putative, partial [Ixodes scapularis]
>EEC01941.1 netrin, putative, partial [Ixodes scapularis]
>EEC01940.1 netrin, putative [Ixodes scapularis]
>EEC01939.1 diaglycerol kinase, putative, partial [Ixodes scapularis]
>EEC01938.1 dehydrogenase, putative [Ixodes scapularis]
>EEC01937.1 coiled-coil domain-containing protein, putative [Ixodes scapularis]
>EEC01936.1 chitinase, putative [Ixodes scapularis]
>EEC01935.1 chitinase, putative [Ixodes scapularis]
>EEC01934.1 chitinase, putative [Ixodes scapularis]
>EEC01933.1 chitinase, putative [Ixodes scapularis]
>EEC01932.1 chitinase, putative [Ixodes scapularis]
>EEC01931.1 chitinase, putative [Ixodes scapularis]
>EEC01930.1 chitinase, putative [Ixodes scapularis]
>EEC01929.1 conserved hypothetical protein [Ixodes scapularis]
>EEC01928.1 cuticle protein, putative [Ixodes scapularis]
>EEC01927.1 cuticle protein, putative [Ixodes scapularis]
>EEC01926.1 cuticle protein, putative [Ixodes scapularis]
>EEC01925.1 conserved hypothetical protein [Ixodes scapularis]
>EEC01924.1 cuticle protein, putative [Ixodes scapularis]
>EEC01923.1 cuticle protein, putative [Ixodes scapularis]
>EEC01922.1 conserved hypothetical protein [Ixodes scapularis]
>EEC01921.1 cuticle protein, putative [Ixodes scapularis]
>EEC01920.1 cuticle protein, putative [Ixodes scapularis]
>EEC01919.1 secreted salivary gland peptide, putative [Ixodes scapularis]
>EEC01918.1 conserved hypothetical protein [Ixodes scapularis]
>EEC01917.1 hypothetical protein IscW_ISCW016299, partial [Ixodes scapularis]
>EEC01916.1 hypothetical protein IscW_ISCW016298 [Ixodes scapularis]
>EEC01915.1 conserved hypothetical protein [Ixodes scapularis]
>EEC01914.1 cuticle protein, putative [Ixodes scapularis]
>EEC01913.1 cuticle protein, putative [Ixodes scapularis]
>EEC01912.1 cuticle protein, putative [Ixodes scapularis]
>EEC01911.1 cuticle protein, putative [Ixodes scapularis]
>EEC01909.1 STAGA complex 65 subunit gamma, putative [Ixodes scapularis]
>EEC01908.1 N-terminal acetyltransferase A complex subunit NAT1, putative [Ixodes scapularis]
>EEC01907.1 hypothetical protein IscW_ISCW000398 [Ixodes scapularis]
>EEC01906.1 hypothetical protein IscW_ISCW000397, partial [Ixodes scapularis]
>EEC01905.1 N-terminal acetyltransferase, putative [Ixodes scapularis]
>EEC01904.1 hypothetical protein IscW_ISCW000169, partial [Ixodes scapularis]
>EEC01903.1 hypothetical protein IscW_ISCW000168 [Ixodes scapularis]
>EEC01902.1 conserved hypothetical protein, partial [Ixodes scapularis]
>EEC01901.1 hypothetical protein IscW_ISCW001769 [Ixodes scapularis]
>EEC01900.1 hypothetical protein IscW_ISCW001768 [Ixodes scapularis]
>EEC01899.1 transformation/transcription domain-associated protein, putative, partial [Ixodes scapularis]
>EEC01898.1 conserved hypothetical protein, partial [Ixodes scapularis]
>EEC01897.1 hypothetical protein IscW_ISCW000068 [Ixodes scapularis]
>EEC01895.1 hemolin, putative, partial [Ixodes scapularis]
>EEC01894.1 retinoid-inducible serine carboxypeptidase, putative, partial [Ixodes scapularis]
>EEC01893.1 salivary gland-associated protein 64P, putative, partial [Ixodes scapularis]
>EEC01889.1 tachykinin receptor, putative, partial [Ixodes scapularis]
>EEC01888.1 hypothetical protein IscW_ISCW015709 [Ixodes scapularis]
>EEC01887.1 conserved hypothetical protein, partial [Ixodes scapularis]
>EEC01886.1 conserved hypothetical protein [Ixodes scapularis]
>EEC01885.1 nymphal histamine binding protein B, putative, partial [Ixodes scapularis]
>EEC01878.1 conserved hypothetical protein, partial [Ixodes scapularis]
>EEC01877.1 hypothetical protein IscW_ISCW001727 [Ixodes scapularis]
>EEC01876.1 E3 ubiquitin ligase, putative [Ixodes scapularis]
>EEC01875.1 fetal globin-inducing factor, putative, partial [Ixodes scapularis]
>EEC01874.1 zinc finger protein, putative [Ixodes scapularis]
>EEC01873.1 hypothetical protein IscW_ISCW001722 [Ixodes scapularis]
>EEC01872.1 homer, putative [Ixodes scapularis]
>EEC01871.1 hypothetical protein IscW_ISCW001775, partial [Ixodes scapularis]
>EEC01870.1 hypothetical protein IscW_ISCW016482, partial [Ixodes scapularis]
>EEC01869.1 cytochrome P450, putative [Ixodes scapularis]
>EEC01868.1 cytochrome P450, putative [Ixodes scapularis]
>EEC01867.1 cytochrome P450, putative [Ixodes scapularis]
>EEC01866.1 cytochrome P450, putative, partial [Ixodes scapularis]
>EEC01865.1 cytochrome P450, putative [Ixodes scapularis]
>EEC01864.1 cytochrome P450, putative [Ixodes scapularis]
>EEC01863.1 cytochrome P450, putative [Ixodes scapularis]
>EEC01862.1 cytochrome P450, putative [Ixodes scapularis]
>EEC01861.1 hypothetical protein IscW_ISCW016387, partial [Ixodes scapularis]
>EEC01860.1 cytochrome P450, putative [Ixodes scapularis]
>EEC01859.1 conserved hypothetical protein, partial [Ixodes scapularis]
>EEC01858.1 secreted salivary gland peptide, putative, partial [Ixodes scapularis]
>EEC01853.1 hypothetical protein IscW_ISCW000367, partial [Ixodes scapularis]
>EEC01852.1 serine protease, putative, partial [Ixodes scapularis]
>EEC01851.1 serine-type enodpeptidase, putative [Ixodes scapularis]
>EEC01850.1 ovochymase, putative [Ixodes scapularis]
>EEC01849.1 hypothetical protein IscW_ISCW000362 [Ixodes scapularis]
>EEC01848.1 serine-type enodpeptidase, putative [Ixodes scapularis]
>EEC01847.1 polyserase-I, putative, partial [Ixodes scapularis]
>EEC01846.1 hypothetical protein IscW_ISCW000356 [Ixodes scapularis]
>EEC01845.1 chromosome 6 open reading frame 106, isoform A, putative [Ixodes scapularis]
>EEC01844.1 pre-mRNA 3'-end-processing factor FIP1, putative [Ixodes scapularis]
>EEC01843.1 cleavage and polyadenylation specificity factor, putative, partial [Ixodes scapularis]
>EEC01842.1 conserved hypothetical protein [Ixodes scapularis]
>EEC01840.1 regulator of sex-limitation, putative [Ixodes scapularis]
>EEC01839.1 protein kinase, putative [Ixodes scapularis]
>EEC01838.1 conserved hypothetical protein, partial [Ixodes scapularis]
>EEC01837.1 UDP-galactose transporter, putative, partial [Ixodes scapularis]
>EEC01836.1 zinc finger protein, putative, partial [Ixodes scapularis]
>EEC01835.1 hypothetical protein IscW_ISCW001493 [Ixodes scapularis]
>EEC01825.1 serum amyloid A protein, putative, partial [Ixodes scapularis]
>EEC01824.1 RAB GTPase-activating protein, putative, partial [Ixodes scapularis]
>EEC01823.1 transmembrane protein, putative [Ixodes scapularis]
>EEC01822.1 hypothetical protein IscW_ISCW001385 [Ixodes scapularis]
>EEC01821.1 cell division control protein/DNA repair exonuclease, putative, partial [Ixodes scapularis]
>EEC01820.1 zinc finger protein, putative [Ixodes scapularis]
>EEC01819.1 conserved hypothetical protein, partial [Ixodes scapularis]
>EEC01818.1 gonadotropin inducible transcription factor, putative, partial [Ixodes scapularis]
>EEC01817.1 ribosomal protein L36, putative [Ixodes scapularis]
>EEC01816.1 NADH ubiquinone oxidoreductase subunit, putative [Ixodes scapularis]
>EEC01815.1 F-box/leucine rich repeat protein, putative [Ixodes scapularis]
>EEC01814.1 sentrin/sumo-specific protease, putative [Ixodes scapularis]
>EEC01813.1 conserved hypothetical protein, partial [Ixodes scapularis]
>EEC01812.1 fh1/fh2 domains-containing protein, putative [Ixodes scapularis]
>EEC01811.1 hypothetical protein IscW_ISCW016447, partial [Ixodes scapularis]
>EEC01810.1 paramyosin, putative [Ixodes scapularis]
>EEC01809.1 conserved hypothetical protein [Ixodes scapularis]
>EEC01807.1 hypothetical protein IscW_ISCW000911 [Ixodes scapularis]
>EEC01806.1 adamts-17, putative, partial [Ixodes scapularis]
>EEC01805.1 hypothetical protein IscW_ISCW001456, partial [Ixodes scapularis]
>EEC01803.1 GDP-fucose protein O-fucosyltransferase, putative [Ixodes scapularis]
>EEC01802.1 xenotropic and polytropic murine leukemia virus receptor xpr1, putative, partial [Ixodes scapularis]
>EEC01801.1 von hippel-lindau protein, putative [Ixodes scapularis]
>EEC01800.1 hypothetical protein IscW_ISCW001296 [Ixodes scapularis]
>EEC01799.1 hypothetical protein IscW_ISCW001297 [Ixodes scapularis]
>EEC01798.1 diacylglycerol kinase, putative, partial [Ixodes scapularis]
>EEC01797.1 hypothetical protein IscW_ISCW015865 [Ixodes scapularis]
>EEC01796.1 translation initiation factor 4F, helicase subunit, putative, partial [Ixodes scapularis]
>EEC01795.1 spindle pole body component alp6, putative, partial [Ixodes scapularis]
>EEC01794.1 hypothetical protein IscW_ISCW015860 [Ixodes scapularis]
>EEC01793.1 secreted salivary gland peptide, putative [Ixodes scapularis]
>EEC01792.1 transport system membrane protein, putative, partial [Ixodes scapularis]
>EEC01791.1 Kelch motif protein [Ixodes scapularis]
>EEC01790.1 conserved hypothetical protein [Ixodes scapularis]
>EEC01789.1 hypothetical protein IscW_ISCW015855 [Ixodes scapularis]
>EEC01788.1 calcium-dependent cysteine protease, putative [Ixodes scapularis]
>EEC01787.1 Rho GTPase activating protein, putative [Ixodes scapularis]
>EEC01786.1 hypothetical protein IscW_ISCW015850 [Ixodes scapularis]
>EEC01785.1 U5 snRNP-specific protein, putative, partial [Ixodes scapularis]
>EEC01784.1 hypothetical protein IscW_ISCW015781, partial [Ixodes scapularis]
>EEC01783.1 MUC5AC protein, putative [Ixodes scapularis]
>EEC01782.1 conserved hypothetical protein, partial [Ixodes scapularis]
>EEC01778.1 hypothetical protein IscW_ISCW000368, partial [Ixodes scapularis]
>EEC01776.1 secreted protein, putative, partial [Ixodes scapularis]
>EEC01775.1 hypothetical protein IscW_ISCW015776 [Ixodes scapularis]
>EEC01774.1 conserved hypothetical protein [Ixodes scapularis]
>EEC01773.1 E3 ubiquitin ligase, putative [Ixodes scapularis]
>EEC01772.1 hypothetical protein IscW_ISCW015773 [Ixodes scapularis]
>EEC01771.1 hypothetical protein IscW_ISCW015772 [Ixodes scapularis]
>EEC01770.1 prolyl 4-hydroxylase alpha subunit, putative, partial [Ixodes scapularis]
>EEC01769.1 prolyl 4-hydroxylase alpha subunit, putative, partial [Ixodes scapularis]
>EEC01766.1 dehydrogenase, putative, partial [Ixodes scapularis]
>EEC01765.1 conserved hypothetical protein, partial [Ixodes scapularis]
>EEC01764.1 hypothetical protein IscW_ISCW015619, partial [Ixodes scapularis]
>EEC01763.1 3-phosphoglycerate kinase, putative [Ixodes scapularis]
>EEC01762.1 60S ribosomal protein L9, putative [Ixodes scapularis]
>EEC01761.1 RNA recognition rrm/rnp domain, putative [Ixodes scapularis]
>EEC01760.1 glutamine phosphoribosylpyrophosphate amidotransferase, putative [Ixodes scapularis]
>EEC01759.1 phosphoribosylamidoimidazole-succinocarboxamide synthase, putative, partial [Ixodes scapularis]
>EEC01758.1 hypothetical protein IscW_ISCW015610 [Ixodes scapularis]
>EEC01757.1 conserved hypothetical protein [Ixodes scapularis]
>EEC01756.1 cytochrome P450, putative, partial [Ixodes scapularis]
>EEC01755.1 RAB-6 GTPase activating protein, gapcena, putative, partial [Ixodes scapularis]
>EEC01739.1 hypothetical protein IscW_ISCW001133 [Ixodes scapularis]
>EEC01738.1 acetylcholinesterase, putative [Ixodes scapularis]
>EEC01737.1 C-3 sterol dehydrogenase/3-beta-hydroxysteroid dehydrogenase, putative [Ixodes scapularis]
>EEC01736.1 myosin heavy chain, putative [Ixodes scapularis]
>EEC01735.1 rfx5, putative [Ixodes scapularis]
>EEC01734.1 conserved hypothetical protein [Ixodes scapularis]
>EEC01733.1 activin receptor type II, putative, partial [Ixodes scapularis]
>EEC01732.1 origin recognition complex subunit, putative [Ixodes scapularis]
>EEC01731.1 D-ribulose-5-phosphate 3-epimerase, putative [Ixodes scapularis]
>EEC01730.1 nonmuscle myosin essential light chain [Ixodes scapularis]
>EEC01729.1 Mapmodulin, putative [Ixodes scapularis]
>EEC01728.1 hypothetical protein IscW_ISCW001122 [Ixodes scapularis]
>EEC01727.1 Coronin, putative, partial [Ixodes scapularis]
>EEC01726.1 hypothetical protein IscW_ISCW000604, partial [Ixodes scapularis]
>EEC01722.1 p24/p25/p7, putative, partial [Ixodes scapularis]
>EEC01715.1 sialin, putative, partial [Ixodes scapularis]
>EEC01714.1 sialin, putative [Ixodes scapularis]
>EEC01713.1 sialin, putative, partial [Ixodes scapularis]
>EEC01712.1 proclotting enzyme precursor, putative, partial [Ixodes scapularis]
>EEC01711.1 hypothetical protein IscW_ISCW001321, partial [Ixodes scapularis]
>EEC01710.1 hypothetical protein IscW_ISCW001320, partial [Ixodes scapularis]
>EEC01709.1 hypothetical protein IscW_ISCW001281, partial [Ixodes scapularis]
>EEC01706.1 hypothetical protein IscW_ISCW000030, partial [Ixodes scapularis]
>EEC01705.1 hypothetical protein IscW_ISCW024049, partial [Ixodes scapularis]
>EEC01704.1 hypothetical protein IscW_ISCW000046 [Ixodes scapularis]
>EEC01703.1 conserved hypothetical protein [Ixodes scapularis]
>EEC01702.1 conserved hypothetical protein [Ixodes scapularis]
>EEC01701.1 conserved hypothetical protein [Ixodes scapularis]
>EEC01700.1 hypothetical protein IscW_ISCW000041, partial [Ixodes scapularis]
>EEC01699.1 hypothetical protein IscW_ISCW000040 [Ixodes scapularis]
>EEC01690.1 secreted protein, putative, partial [Ixodes scapularis]
>EEC01689.1 monocarboxylate transporter, putative, partial [Ixodes scapularis]
>EEC01688.1 Y box binding protein, putative [Ixodes scapularis]
>EEC01687.1 ankyrin repeat-containing protein, partial [Ixodes scapularis]
>EEC01686.1 hypothetical protein IscW_ISCW001081, partial [Ixodes scapularis]
>EEC01685.1 hypothetical protein IscW_ISCW001080 [Ixodes scapularis]
>EEC01684.1 acetylcholinesterase, putative [Ixodes scapularis]
>EEC01683.1 hypothetical protein IscW_ISCW001078 [Ixodes scapularis]
>EEC01679.1 ribosomal protein L7A, putative, partial [Ixodes scapularis]
>EEC01677.1 conserved hypothetical protein, partial [Ixodes scapularis]
>EEC01676.1 hypothetical protein IscW_ISCW001237, partial [Ixodes scapularis]
>EEC01675.1 hypothetical protein IscW_ISCW024045, partial [Ixodes scapularis]
>EEC01674.1 conserved hypothetical protein, partial [Ixodes scapularis]
>EEC01673.1 zinc finger protein, putative [Ixodes scapularis]
>EEC01672.1 hypothetical protein IscW_ISCW000802 [Ixodes scapularis]
>EEC01671.1 hypothetical protein IscW_ISCW000801 [Ixodes scapularis]
>EEC01670.1 hypothetical protein IscW_ISCW000800 [Ixodes scapularis]
>EEC01669.1 hypothetical protein IscW_ISCW000798 [Ixodes scapularis]
>EEC01668.1 zinc finger protein, putative, partial [Ixodes scapularis]
>EEC01667.1 phenylalanine hydroxylase, putative, partial [Ixodes scapularis]
>EEC01666.1 hypothetical protein IscW_ISCW024052, partial [Ixodes scapularis]
>EEC01665.1 hypothetical protein IscW_ISCW001706, partial [Ixodes scapularis]
>EEC01664.1 conserved hypothetical protein [Ixodes scapularis]
>EEC01662.1 high affinity choline transporter, putative [Ixodes scapularis]
>EEC01661.1 hypothetical protein IscW_ISCW000388 [Ixodes scapularis]
>EEC01660.1 RNA binding protein, putative, partial [Ixodes scapularis]
>EEC01659.1 copper transporter, putative [Ixodes scapularis]
>EEC01658.1 hypothetical protein IscW_ISCW000385, partial [Ixodes scapularis]
>EEC01657.1 carboxypeptidase A2 precursor, putative, partial [Ixodes scapularis]
>EEC01656.1 biotin protein ligase, putative [Ixodes scapularis]
>EEC01655.1 zinc finger protein, putative [Ixodes scapularis]
>EEC01654.1 conserved hypothetical protein [Ixodes scapularis]
>EEC01653.1 S-adenosylhomocysteine hydrolase, putative [Ixodes scapularis]
>EEC01652.1 membrane protein, putative [Ixodes scapularis]
>EEC01651.1 phospholipase C gamma, putative, partial [Ixodes scapularis]
>EEC01650.1 myo inositol monophosphatase, putative [Ixodes scapularis]
>EEC01649.1 conserved hypothetical protein, partial [Ixodes scapularis]
>EEC01648.1 F-box and WD domain protein, putative, partial [Ixodes scapularis]
>EEC01647.1 heat shock protein 70, putative, partial [Ixodes scapularis]
>EEC01643.1 hypothetical protein IscW_ISCW000453 [Ixodes scapularis]
>EEC01642.1 hypothetical protein IscW_ISCW000452, partial [Ixodes scapularis]
>EEC01641.1 sidestep protein, putative, partial [Ixodes scapularis]
>EEC01639.1 hypothetical protein IscW_ISCW001235, partial [Ixodes scapularis]
>EEC01638.1 serine protease, putative, partial [Ixodes scapularis]
>EEC01637.1 serine protease, putative, partial [Ixodes scapularis]
>EEC01636.1 fatty acyl-CoA elongase, putative [Ixodes scapularis]
>EEC01635.1 fatty acyl-CoA elongase, putative [Ixodes scapularis]
>EEC01634.1 sodium/phosphate transporter, putative, partial [Ixodes scapularis]
>EEC01633.1 zinc finger protein, putative [Ixodes scapularis]
>EEC01632.1 conserved hypothetical protein [Ixodes scapularis]
>EEC01631.1 splicing factor SPF30, putative [Ixodes scapularis]
>EEC01630.1 hypothetical protein IscW_ISCW001189 [Ixodes scapularis]
>EEC01629.1 GTP-binding protein RAB-32, putative [Ixodes scapularis]
>EEC01628.1 hypothetical protein IscW_ISCW001187 [Ixodes scapularis]
>EEC01627.1 membrane-associated RING finger containing protein, putative [Ixodes scapularis]
>EEC01621.1 hypothetical protein IscW_ISCW001166, partial [Ixodes scapularis]
>EEC01620.1 conserved hypothetical protein, partial [Ixodes scapularis]
>EEC01619.1 hypothetical protein IscW_ISCW016167 [Ixodes scapularis]
>EEC01618.1 conserved hypothetical protein, partial [Ixodes scapularis]
>EEC01617.1 conserved hypothetical protein, partial [Ixodes scapularis]
>EEC01616.1 lupus La ribonucleoprotein, putative [Ixodes scapularis]
>EEC01615.1 janus-A, putative [Ixodes scapularis]
>EEC01614.1 janus-A, putative [Ixodes scapularis]
>EEC01613.1 protein disulfide isomerase, putative [Ixodes scapularis]
>EEC01612.1 secreted protein, putative [Ixodes scapularis]
>EEC01611.1 conserved hypothetical protein [Ixodes scapularis]
>EEC01610.1 tyrosine protein kinase, putative [Ixodes scapularis]
>EEC01609.1 DNA-dependent protein kinase catalytic subunit-interacting protein, putative [Ixodes scapularis]
>EEC01608.1 potassium-dependent sodium-calcium exchanger, putative, partial [Ixodes scapularis]
>EEC01607.1 potassium-dependent sodium-calcium exchanger, putative [Ixodes scapularis]
>EEC01606.1 solute carrier, putative [Ixodes scapularis]
>EEC01605.1 hypothetical protein IscW_ISCW016152 [Ixodes scapularis]
>EEC01604.1 transmembrane protein, putative [Ixodes scapularis]
>EEC01603.1 adipophilin, putative [Ixodes scapularis]
>EEC01602.1 hypothetical protein IscW_ISCW016149 [Ixodes scapularis]
>EEC01601.1 40S ribosomal protein S15, putative [Ixodes scapularis]
>EEC01600.1 fatty acid coenzyme A ligase, putative [Ixodes scapularis]
>EEC01599.1 hypothetical protein IscW_ISCW016146, partial [Ixodes scapularis]
>EEC01598.1 DNA-binding protein, putative, partial [Ixodes scapularis]
>EEC01595.1 prolyl 4-hydroxylase alpha subunit, putative, partial [Ixodes scapularis]
>EEC01594.1 DNAJC13 protein, putative, partial [Ixodes scapularis]
>EEC01593.1 hypothetical protein IscW_ISCW001670 [Ixodes scapularis]
>EEC01592.1 ubiquitin, putative [Ixodes scapularis]
>EEC01591.1 hypothetical protein IscW_ISCW001668 [Ixodes scapularis]
>EEC01590.1 zinc finger protein, putative [Ixodes scapularis]
>EEC01589.1 carrier protein PET8, putative [Ixodes scapularis]
>EEC01588.1 hypothetical protein IscW_ISCW001665 [Ixodes scapularis]
>EEC01587.1 hypothetical protein IscW_ISCW001664 [Ixodes scapularis]
>EEC01586.1 voltage-gated potassium channel, putative [Ixodes scapularis]
>EEC01585.1 voltage-gated potassium channel, putative, partial [Ixodes scapularis]
>EEC01584.1 hypothetical protein IscW_ISCW001661 [Ixodes scapularis]
>EEC01583.1 mucolipin, putative [Ixodes scapularis]
>EEC01582.1 mucolipin, putative [Ixodes scapularis]
>EEC01581.1 hypothetical protein IscW_ISCW001658 [Ixodes scapularis]
>EEC01580.1 IMP dehydrogenase, putative [Ixodes scapularis]
>EEC01579.1 Muskelin, putative [Ixodes scapularis]
>EEC01578.1 pupal cuticle protein G1A, putative [Ixodes scapularis]
>EEC01577.1 cuticle protein, putative [Ixodes scapularis]
>EEC01576.1 secreted protein, putative [Ixodes scapularis]
>EEC01575.1 hypothetical protein IscW_ISCW001652 [Ixodes scapularis]
>EEC01574.1 conserved hypothetical protein [Ixodes scapularis]
>EEC01573.1 conserved hypothetical protein [Ixodes scapularis]
>EEC01572.1 hypothetical protein IscW_ISCW001290, partial [Ixodes scapularis]
>EEC01571.1 hypothetical protein IscW_ISCW001289, partial [Ixodes scapularis]
>EEC01570.1 hypothetical protein IscW_ISCW001288 [Ixodes scapularis]
>EEC01569.1 pangolin, putative, partial [Ixodes scapularis]
>EEC01568.1 V-SNARE, putative [Ixodes scapularis]
>EEC01567.1 ribosomal protein L34, putative [Ixodes scapularis]
>EEC01563.1 patched-2 protein, putative, partial [Ixodes scapularis]
>EEC01562.1 activated met oncogene, putative [Ixodes scapularis]
>EEC01561.1 hypothetical protein IscW_ISCW001052 [Ixodes scapularis]
>EEC01557.1 hypothetical protein IscW_ISCW000791 [Ixodes scapularis]
>EEC01556.1 vacuolar protein-sorting protein, putative [Ixodes scapularis]
>EEC01555.1 hypothetical protein IscW_ISCW000789 [Ixodes scapularis]
>EEC01554.1 thioredoxin domain-containing protein, putative [Ixodes scapularis]
>EEC01553.1 proline oxidase, putative, partial [Ixodes scapularis]
>EEC01551.1 zinc finger, C2H2 type, putative, partial [Ixodes scapularis]
>EEC01547.1 valyl-tRNA synthetase, putative, partial [Ixodes scapularis]
>EEC01543.1 hypothetical protein IscW_ISCW000743, partial [Ixodes scapularis]
>EEC01542.1 26S proteasome regulatory complex, subunit RPN7/PSMD6, putative, partial [Ixodes scapularis]
>EEC01541.1 hypothetical protein IscW_ISCW001144 [Ixodes scapularis]
>EEC01540.1 hypothetical protein IscW_ISCW001143 [Ixodes scapularis]
>EEC01539.1 secreted protein, putative [Ixodes scapularis]
>EEC01538.1 secreted GGY protein, putative [Ixodes scapularis]
>EEC01537.1 arylsulfatase J, putative, partial [Ixodes scapularis]
>EEC01536.1 hypothetical protein IscW_ISCW001139 [Ixodes scapularis]
>EEC01535.1 hypothetical protein IscW_ISCW001138 [Ixodes scapularis]
>EEC01533.1 conserved hypothetical protein, partial [Ixodes scapularis]
>EEC01532.1 hypothetical protein IscW_ISCW015898 [Ixodes scapularis]
>EEC01531.1 hypothetical protein IscW_ISCW015897 [Ixodes scapularis]
>EEC01530.1 hypothetical protein IscW_ISCW015896, partial [Ixodes scapularis]
>EEC01529.1 hypothetical protein IscW_ISCW015895 [Ixodes scapularis]
>EEC01528.1 hypothetical protein IscW_ISCW015894 [Ixodes scapularis]
>EEC01527.1 transcription factor, putative [Ixodes scapularis]
>EEC01523.1 hypothetical protein IscW_ISCW001581, partial [Ixodes scapularis]
>EEC01519.1 hypothetical protein IscW_ISCW000264, partial [Ixodes scapularis]
>EEC01515.1 goodpasture antigen-binding protein, putative, partial [Ixodes scapularis]
>EEC01514.1 hypothetical protein IscW_ISCW001502 [Ixodes scapularis]
>EEC01513.1 hypothetical protein IscW_ISCW001501 [Ixodes scapularis]
>EEC01511.1 cellular nucleic acid binding protein, putative, partial [Ixodes scapularis]
>EEC01510.1 DEAD box ATP-dependent RNA helicase, putative [Ixodes scapularis]
>EEC01509.1 hypothetical protein IscW_ISCW015664 [Ixodes scapularis]
>EEC01508.1 hypothetical protein IscW_ISCW015663 [Ixodes scapularis]
>EEC01507.1 conserved hypothetical protein [Ixodes scapularis]
>EEC01506.1 hypothetical protein IscW_ISCW015662, partial [Ixodes scapularis]
>EEC01505.1 hypothetical protein IscW_ISCW015660 [Ixodes scapularis]
>EEC01504.1 conserved hypothetical protein, partial [Ixodes scapularis]
>EEC01503.1 hypothetical protein IscW_ISCW015658 [Ixodes scapularis]
>EEC01502.1 conserved hypothetical protein [Ixodes scapularis]
>EEC01501.1 A/G-specific adenine glycosylase muty, putative [Ixodes scapularis]
>EEC01500.1 hypothetical protein IscW_ISCW015654 [Ixodes scapularis]
>EEC01499.1 WD-repeat protein, putative [Ixodes scapularis]
>EEC01498.1 conserved hypothetical protein [Ixodes scapularis]
>EEC01497.1 protein kinase, putative [Ixodes scapularis]
>EEC01496.1 conserved hypothetical protein [Ixodes scapularis]
>EEC01495.1 conserved hypothetical protein, partial [Ixodes scapularis]
>EEC01494.1 regulator of the ubiquitin pathway, putative, partial [Ixodes scapularis]
>EEC01493.1 RNA 3' terminal cyclase, putative, partial [Ixodes scapularis]
>EEC01492.1 hypothetical protein IscW_ISCW015646, partial [Ixodes scapularis]
>EEC01491.1 protein-tyrosine-phosphatase, putative, partial [Ixodes scapularis]
>EEC01490.1 U2 small nuclear ribonucleoprotein A, putative [Ixodes scapularis]
>EEC01489.1 E3 ubiquitin protein ligase SiaH1, putative [Ixodes scapularis]
>EEC01488.1 conserved hypothetical protein [Ixodes scapularis]
>EEC01487.1 membrane protein, putative [Ixodes scapularis]
>EEC01486.1 exocyst complex protein 70, putative [Ixodes scapularis]
>EEC01485.1 proteasome assembly chaperone, putative [Ixodes scapularis]
>EEC01484.1 tyrosine protein kinase receptor tie-1, putative [Ixodes scapularis]
>EEC01483.1 exon-exon junction complex, Magoh component, putative [Ixodes scapularis]
>EEC01482.1 hypothetical protein IscW_ISCW015636 [Ixodes scapularis]
>EEC01481.1 hypothetical protein IscW_ISCW015635 [Ixodes scapularis]
>EEC01480.1 phosphatidate phosphatase, putative [Ixodes scapularis]
>EEC01479.1 hypothetical protein IscW_ISCW015633 [Ixodes scapularis]
>EEC01478.1 conserved hypothetical protein [Ixodes scapularis]
>EEC01477.1 sumo ligase, putative [Ixodes scapularis]
>EEC01476.1 ONECUT DNA binding protein, putative, partial [Ixodes scapularis]
>EEC01475.1 ONECUT DNA binding protein, putative [Ixodes scapularis]
>EEC01474.1 hypothetical protein IscW_ISCW015624 [Ixodes scapularis]
>EEC01473.1 ATP binding cassette (ABC) transporter, putative, partial [Ixodes scapularis]
>EEC01464.1 hypothetical protein IscW_ISCW000454, partial [Ixodes scapularis]
>EEC01463.1 glutamate dehydrogenase, putative [Ixodes scapularis]
>EEC01462.1 ribosomal protein L1, putative [Ixodes scapularis]
>EEC01461.1 glucose-repressible alcohol dehydrogenase, putative, partial [Ixodes scapularis]
>EEC01451.1 aldehyde dehydrogenase, putative, partial [Ixodes scapularis]
>EEC01450.1 hypothetical protein IscW_ISCW001804, partial [Ixodes scapularis]
>EEC01449.1 alpha-glucosidase, putative, partial [Ixodes scapularis]
>EEC01448.1 hypothetical protein IscW_ISCW001587, partial [Ixodes scapularis]
>EEC01443.1 hypothetical protein IscW_ISCW000350, partial [Ixodes scapularis]
>EEC01442.1 hypothetical protein IscW_ISCW000349, partial [Ixodes scapularis]
>EEC01441.1 secreted mucin MUC17, putative [Ixodes scapularis]
>EEC01440.1 hypothetical protein IscW_ISCW000347 [Ixodes scapularis]
>EEC01439.1 conserved hypothetical protein [Ixodes scapularis]
>EEC01438.1 hypothetical protein IscW_ISCW000342 [Ixodes scapularis]
>EEC01437.1 hypothetical protein IscW_ISCW000341 [Ixodes scapularis]
>EEC01433.1 gamma-interferon inducible lysosomal thiol reductase, putative, partial [Ixodes scapularis]
>EEC01431.1 Rho GTPase activating protein, putative, partial [Ixodes scapularis]
>EEC01430.1 conserved hypothetical protein [Ixodes scapularis]
>EEC01429.1 ADP-ribosylation factor, ARF, putative [Ixodes scapularis]
>EEC01428.1 L antigen, putative [Ixodes scapularis]
>EEC01427.1 phosphatidylinositol N-acetylglucosaminyltransferase subunit P, putative [Ixodes scapularis]
>EEC01426.1 hypothetical protein IscW_ISCW001555 [Ixodes scapularis]
>EEC01425.1 Reverse transcriptase, putative, partial [Ixodes scapularis]
>EEC01424.1 hypothetical protein IscW_ISCW001736 [Ixodes scapularis]
>EEC01423.1 cell adhesion molecule, putative [Ixodes scapularis]
>EEC01422.1 hypothetical protein IscW_ISCW001731 [Ixodes scapularis]
>EEC01421.1 kifc1, putative, partial [Ixodes scapularis]
>EEC01420.1 hypothetical protein IscW_ISCW001728 [Ixodes scapularis]
>EEC01408.1 hypothetical protein IscW_ISCW001680, partial [Ixodes scapularis]
>EEC01407.1 Ca2+ sensor, putative, partial [Ixodes scapularis]
>EEC01406.1 hypothetical protein IscW_ISCW016138 [Ixodes scapularis]
>EEC01405.1 hypothetical protein IscW_ISCW016136 [Ixodes scapularis]
>EEC01404.1 hypothetical protein IscW_ISCW016135, partial [Ixodes scapularis]
>EEC01403.1 protein transport protein Sec24A, putative [Ixodes scapularis]
>EEC01401.1 hypothetical protein IscW_ISCW000515, partial [Ixodes scapularis]
>EEC01398.1 glucosylceramidase, putative, partial [Ixodes scapularis]
>EEC01397.1 hypothetical protein IscW_ISCW016131 [Ixodes scapularis]
>EEC01394.1 hypothetical protein IscW_ISCW001600, partial [Ixodes scapularis]
>EEC01393.1 serine/threonine protein kinase rio2, putative, partial [Ixodes scapularis]
>EEC01392.1 serine/threonine protein kinase rio2, putative [Ixodes scapularis]
>EEC01391.1 hypothetical protein IscW_ISCW001751 [Ixodes scapularis]
>EEC01389.1 RNA polymerase III, partial [Ixodes scapularis]
>EEC01388.1 serine-threonine protein kinase, plant-type, putative [Ixodes scapularis]
>EEC01387.1 dihydrolipoamide dehydrogenase, putative, partial [Ixodes scapularis]
>EEC01386.1 metalloprotease, putative [Ixodes scapularis]
>EEC01385.1 DNA polymerase zeta catalytic subunit, putative, partial [Ixodes scapularis]
>EEC01384.1 conserved hypothetical protein, partial [Ixodes scapularis]
>EEC01383.1 hypothetical protein IscW_ISCW001368 [Ixodes scapularis]
>EEC01382.1 neuralized, putative, partial [Ixodes scapularis]
>EEC01381.1 adenylate kinase isoenzyme, putative [Ixodes scapularis]
>EEC01380.1 glutamate carboxypeptidase, putative [Ixodes scapularis]
>EEC01379.1 conserved hypothetical protein [Ixodes scapularis]
>EEC01378.1 hypothetical protein IscW_ISCW001361 [Ixodes scapularis]
>EEC01377.1 hypothetical protein IscW_ISCW001360 [Ixodes scapularis]
>EEC01376.1 cargo transport protein EMP24, putative [Ixodes scapularis]
>EEC01373.1 hypothetical protein IscW_ISCW000273, partial [Ixodes scapularis]
>EEC01372.1 hypothetical protein IscW_ISCW024033, partial [Ixodes scapularis]
>EEC01371.1 CYP3A4, putative, partial [Ixodes scapularis]
>EEC01370.1 aldehyde dehydrogenase, putative, partial [Ixodes scapularis]
>EEC01369.1 hypothetical protein IscW_ISCW015734 [Ixodes scapularis]
>EEC01368.1 secreted salivary gland peptide, putative, partial [Ixodes scapularis]
>EEC01367.1 RNA polymerase II transcription elongation factor, putative [Ixodes scapularis]
>EEC01366.1 40S ribosomal protein S7, putative [Ixodes scapularis]
>EEC01365.1 hypothetical protein IscW_ISCW015730, partial [Ixodes scapularis]
>EEC01364.1 hypothetical protein IscW_ISCW015729 [Ixodes scapularis]
>EEC01363.1 lysophospholipase, putative, partial [Ixodes scapularis]
>EEC01362.1 enoyl-CoA hydratase, putative [Ixodes scapularis]
>EEC01361.1 membrane glycoprotein LIG-1, putative [Ixodes scapularis]
>EEC01360.1 calcium-binding protein, putative [Ixodes scapularis]
>EEC01359.1 senescence marker protein-30, putative [Ixodes scapularis]
>EEC01357.1 hypothetical protein IscW_ISCW016348, partial [Ixodes scapularis]
>EEC01356.1 beta-1,4-galactosyltransferase, putative, partial [Ixodes scapularis]
>EEC01355.1 conserved hypothetical protein, partial [Ixodes scapularis]
>EEC01352.1 DNA repair protein RAD51/RHP55, putative, partial [Ixodes scapularis]
>EEC01351.1 conserved hypothetical protein [Ixodes scapularis]
>EEC01350.1 vacuolar ATP synthase subunit E, putative [Ixodes scapularis]
>EEC01349.1 transmembrane protein Tmp21, putative [Ixodes scapularis]
>EEC01348.1 protein arginine N-methyltransferase PRMT1, putative [Ixodes scapularis]
>EEC01347.1 hypothetical protein IscW_ISCW001548 [Ixodes scapularis]
>EEC01346.1 protein arginine N-methyltransferase, putative [Ixodes scapularis]
>EEC01344.1 conserved hypothetical protein [Ixodes scapularis]
>EEC01343.1 heparan sulfate 6-O-sulfotransferase, putative [Ixodes scapularis]
>EEC01342.1 hypothetical protein IscW_ISCW015589 [Ixodes scapularis]
>EEC01341.1 conserved hypothetical protein [Ixodes scapularis]
>EEC01340.1 conserved hypothetical protein, partial [Ixodes scapularis]
>EEC01338.1 hypothetical protein IscW_ISCW001677 [Ixodes scapularis]
>EEC01337.1 cell adhesion molecule, putative, partial [Ixodes scapularis]
>EEC01332.1 dehydrogenase, putative, partial [Ixodes scapularis]
>EEC01331.1 conserved hypothetical protein, partial [Ixodes scapularis]
>EEC01330.1 hypothetical protein IscW_ISCW015714, partial [Ixodes scapularis]
>EEC01329.1 hypothetical protein IscW_ISCW015713 [Ixodes scapularis]
>EEC01328.1 conserved hypothetical protein [Ixodes scapularis]
>EEC01327.1 conserved hypothetical protein, partial [Ixodes scapularis]
>EEC01322.1 monocarboxylate transporter, putative, partial [Ixodes scapularis]
>EEC01321.1 DNA replication licensing factor MCM2, putative, partial [Ixodes scapularis]
>EEC01320.1 lysosomal alpha-mannosidase, putative, partial [Ixodes scapularis]
>EEC01317.1 conserved hypothetical protein, partial [Ixodes scapularis]
>EEC01315.1 hypothetical protein IscW_ISCW024084, partial [Ixodes scapularis]
>EEC01309.1 chitinase, putative, partial [Ixodes scapularis]
>EEC01308.1 conserved hypothetical protein [Ixodes scapularis]
>EEC01307.1 chitinase, putative, partial [Ixodes scapularis]
>EEC01306.1 micronuclear linker histone polyprotein, putative, partial [Ixodes scapularis]
>EEC01305.1 chitinase, putative, partial [Ixodes scapularis]
>EEC01304.1 hypothetical protein IscW_ISCW001483, partial [Ixodes scapularis]
>EEC01301.1 hypothetical protein IscW_ISCW000065, partial [Ixodes scapularis]
>EEC01300.1 cystinosin, putative, partial [Ixodes scapularis]
>EEC01299.1 beta-galactosidase, putative, partial [Ixodes scapularis]
>EEC01298.1 hypothetical protein IscW_ISCW000650 [Ixodes scapularis]
>EEC01291.1 hypothetical protein IscW_ISCW000755 [Ixodes scapularis]
>EEC01290.1 hypothetical protein IscW_ISCW000754 [Ixodes scapularis]
>EEC01289.1 hypothetical protein IscW_ISCW000753, partial [Ixodes scapularis]
>EEC01288.1 hypothetical protein IscW_ISCW000752 [Ixodes scapularis]
>EEC01287.1 regulator of G protein signaling 17, 19, putative [Ixodes scapularis]
>EEC01284.1 monocarboxylate transporter, putative, partial [Ixodes scapularis]
>EEC01283.1 monocarboxylate transporter, putative, partial [Ixodes scapularis]
>EEC01282.1 hypothetical protein IscW_ISCW000836, partial [Ixodes scapularis]
>EEC01281.1 hypothetical protein IscW_ISCW001371, partial [Ixodes scapularis]
>EEC01280.1 hypothetical protein IscW_ISCW000949, partial [Ixodes scapularis]
>EEC01277.1 tetratricopeptide repeat protein, putative [Ixodes scapularis]
>EEC01276.1 exonuclease nef-sp, putative, partial [Ixodes scapularis]
>EEC01275.1 ribosomal RNA methyltransferase, putative [Ixodes scapularis]
>EEC01274.1 serine/threonine specific phosphatase, putative [Ixodes scapularis]
>EEC01273.1 cat eye syndrome critical region protein, putative [Ixodes scapularis]
>EEC01272.1 seryl-tRNA synthetase, putative [Ixodes scapularis]
>EEC01271.1 conserved hypothetical protein [Ixodes scapularis]
>EEC01270.1 protein arginine N-methyltransferase PRMT1, putative [Ixodes scapularis]
>EEC01269.1 paired box protein pax2.1, putative [Ixodes scapularis]
>EEC01268.1 conserved hypothetical protein [Ixodes scapularis]
>EEC01267.1 conserved hypothetical protein [Ixodes scapularis]
>EEC01266.1 hypothetical protein IscW_ISCW000172 [Ixodes scapularis]
>EEC01265.1 hypothetical protein IscW_ISCW000107 [Ixodes scapularis]
>EEC01264.1 hypothetical protein IscW_ISCW000106, partial [Ixodes scapularis]
>EEC01263.1 conserved hypothetical protein, partial [Ixodes scapularis]
>EEC01262.1 cement protein, putative [Ixodes scapularis]
>EEC01261.1 N-acetyllactosaminide beta-1,3-N-acetylglucosaminyltransferase, putative [Ixodes scapularis]
>EEC01260.1 hypothetical protein IscW_ISCW000102 [Ixodes scapularis]
>EEC01259.1 predicted protein [Ixodes scapularis]
>EEC01258.1 hypothetical protein IscW_ISCW000100 [Ixodes scapularis]
>EEC01257.1 hypothetical protein IscW_ISCW000099 [Ixodes scapularis]
>EEC01256.1 conserved hypothetical protein [Ixodes scapularis]
>EEC01255.1 hypothetical protein IscW_ISCW000097 [Ixodes scapularis]
>EEC01254.1 breast cancer metastasis-suppressor, putative [Ixodes scapularis]
>EEC01253.1 ribosomal protein L22, putative [Ixodes scapularis]
>EEC01252.1 dual specificity phosphorylation-regulated tyrosine kinase, putative, partial [Ixodes scapularis]
>EEC01251.1 peptidyl-tRNA hydrolase, putative [Ixodes scapularis]
>EEC01250.1 regulating synaptic membrane exocytosis protein, putative [Ixodes scapularis]
>EEC01249.1 hypothetical protein IscW_ISCW000600 [Ixodes scapularis]
>EEC01248.1 WD-repeat protein, putative [Ixodes scapularis]
>EEC01247.1 organic anion transporter, putative [Ixodes scapularis]
>EEC01246.1 hypothetical protein IscW_ISCW000597 [Ixodes scapularis]
>EEC01245.1 organic anion transporter, putative, partial [Ixodes scapularis]
>EEC01244.1 organic anion transporter, putative [Ixodes scapularis]
>EEC01243.1 solute carrier organic anion transporter, putative, partial [Ixodes scapularis]
>EEC01242.1 hypothetical protein IscW_ISCW000593 [Ixodes scapularis]
>EEC01241.1 hypothetical protein IscW_ISCW015925, partial [Ixodes scapularis]
>EEC01240.1 ubiquitin carboxyl-terminal hydrolase, putative [Ixodes scapularis]
>EEC01239.1 conserved hypothetical protein, partial [Ixodes scapularis]
>EEC01238.1 hypothetical protein IscW_ISCW015922 [Ixodes scapularis]
>EEC01237.1 suppressor of cytokine signaling-2, putative, partial [Ixodes scapularis]
>EEC01236.1 zeta-associated protein Zap-70, putative [Ixodes scapularis]
>EEC01235.1 reverse transcriptase, putative [Ixodes scapularis]
>EEC01234.1 transcription factor Ap-1, putative [Ixodes scapularis]
>EEC01233.1 anterior pharynx defective, putative [Ixodes scapularis]
>EEC01232.1 hypothetical protein IscW_ISCW000543 [Ixodes scapularis]
>EEC01231.1 dual specificity protein phosphatase CDC-14 alpha, putative [Ixodes scapularis]
>EEC01230.1 carnitine-acylcarnitine carrier protein, putative [Ixodes scapularis]
>EEC01229.1 conserved hypothetical protein, partial [Ixodes scapularis]
>EEC01228.1 zinc finger, C2H2 type, putative [Ixodes scapularis]
>EEC01227.1 vasa intronic protein, putative [Ixodes scapularis]
>EEC01226.1 hypothetical protein IscW_ISCW000740, partial [Ixodes scapularis]
>EEC01225.1 transcription elongation regulator, putative, partial [Ixodes scapularis]
>EEC01224.1 phosphatidylinositol 4-kinase type-II, putative, partial [Ixodes scapularis]
>EEC01223.1 DEAD box protein abstrakt, putative [Ixodes scapularis]
>EEC01222.1 hypothetical protein IscW_ISCW024070, partial [Ixodes scapularis]
>EEC01220.1 secreted salivary gland peptide, putative, partial [Ixodes scapularis]
>EEC01219.1 xaa-pro aminopeptidase, putative, partial [Ixodes scapularis]
>EEC01215.1 conserved hypothetical protein, partial [Ixodes scapularis]
>EEC01207.1 ran-binding protein (RanBP), putative [Ixodes scapularis]
>EEC01206.1 cytochrome P450, putative [Ixodes scapularis]
>EEC01205.1 cytochrome P450, putative, partial [Ixodes scapularis]
>EEC01204.1 conserved hypothetical protein [Ixodes scapularis]
>EEC01203.1 conserved hypothetical protein, partial [Ixodes scapularis]
>EEC01202.1 protein disulfide isomerase 3, putative, partial [Ixodes scapularis]
>EEC01201.1 RAS-like protein, putative [Ixodes scapularis]
>EEC01200.1 D-3-phosphoglycerate dehydrogenase, putative, partial [Ixodes scapularis]
>EEC01199.1 hypothetical protein IscW_ISCW015966 [Ixodes scapularis]
>EEC01198.1 pyridoxal phosphate phosphatase PHOSPHO2, putative, partial [Ixodes scapularis]
>EEC01197.1 conserved hypothetical protein, partial [Ixodes scapularis]
>EEC01196.1 hypothetical protein IscW_ISCW000835 [Ixodes scapularis]
>EEC01195.1 hypothetical protein IscW_ISCW000834 [Ixodes scapularis]
>EEC01194.1 acetylcholinesterase/butyrylcholinesterase, putative, partial [Ixodes scapularis]
>EEC01185.1 hypothetical protein IscW_ISCW000443 [Ixodes scapularis]
>EEC01184.1 hypothetical protein IscW_ISCW000442 [Ixodes scapularis]
>EEC01183.1 dtdp-glucose 4-6-dehydratase, putative, partial [Ixodes scapularis]
>EEC01182.1 conserved hypothetical protein [Ixodes scapularis]
>EEC01181.1 mediator of RNA polymerase II transcription subunit, putative [Ixodes scapularis]
>EEC01180.1 hypothetical protein IscW_ISCW000438 [Ixodes scapularis]
>EEC01179.1 secreted protein, putative [Ixodes scapularis]
>EEC01178.1 conserved hypothetical protein [Ixodes scapularis]
>EEC01177.1 hypothetical protein IscW_ISCW000144, partial [Ixodes scapularis]
>EEC01176.1 copper type II, ascorbate-dependent monooxygenase, putative [Ixodes scapularis]
>EEC01175.1 hypothetical protein IscW_ISCW000228 [Ixodes scapularis]
>EEC01174.1 cyclic-AMP-dependent transcription factor atf-6, putative, partial [Ixodes scapularis]
>EEC01173.1 hypothetical protein IscW_ISCW000226 [Ixodes scapularis]
>EEC01172.1 hypothetical protein IscW_ISCW000225 [Ixodes scapularis]
>EEC01167.1 conserved hypothetical protein, partial [Ixodes scapularis]
>EEC01166.1 hypothetical protein IscW_ISCW000469, partial [Ixodes scapularis]
>EEC01163.1 conserved hypothetical protein, partial [Ixodes scapularis]
>EEC01162.1 high-affinity choline transporter, putative, partial [Ixodes scapularis]
>EEC01161.1 CDGSH iron sulfur domain-containing protein 3, putative, partial [Ixodes scapularis]
>EEC01160.1 Semaphorin-5A, putative, partial [Ixodes scapularis]
>EEC01158.1 conserved hypothetical protein, partial [Ixodes scapularis]
>EEC01157.1 hypothetical protein IscW_ISCW000932, partial [Ixodes scapularis]
>EEC01156.1 DEAD (Asp-Glu-Ala-Asp) box polypeptide, putative [Ixodes scapularis]
>EEC01155.1 hypothetical protein IscW_ISCW000930 [Ixodes scapularis]
>EEC01154.1 plekhH1, putative, partial [Ixodes scapularis]
>EEC01153.1 hypothetical protein IscW_ISCW024040, partial [Ixodes scapularis]
>EEC01152.1 hypothetical protein IscW_ISCW001319 [Ixodes scapularis]
>EEC01151.1 hypothetical protein IscW_ISCW001318 [Ixodes scapularis]
>EEC01150.1 hypothetical protein IscW_ISCW001317 [Ixodes scapularis]
>EEC01149.1 SNAP-25 (synaptosome-associated protein) component of SNARE complex, putative [Ixodes scapularis]
>EEC01148.1 skeletrophin, putative [Ixodes scapularis]
>EEC01147.1 hypothetical protein IscW_ISCW001314 [Ixodes scapularis]
>EEC01146.1 hypothetical protein IscW_ISCW001313 [Ixodes scapularis]
>EEC01145.1 carboxypeptidase, putative [Ixodes scapularis]
>EEC01144.1 hypothetical protein IscW_ISCW001312, partial [Ixodes scapularis]
>EEC01143.1 secreted salivary gland peptide, putative [Ixodes scapularis]
>EEC01142.1 C2 factor (C2F), putative, partial [Ixodes scapularis]
>EEC01141.1 cytochrome P450, putative, partial [Ixodes scapularis]
>EEC01140.1 cytochrome P450, putative [Ixodes scapularis]
>EEC01139.1 hypothetical protein IscW_ISCW001295, partial [Ixodes scapularis]
>EEC01137.1 galactosyltransferase, putative [Ixodes scapularis]
>EEC01136.1 secreted protein, putative [Ixodes scapularis]
>EEC01135.1 hypothetical protein IscW_ISCW015761 [Ixodes scapularis]
>EEC01134.1 hypothetical protein IscW_ISCW015760 [Ixodes scapularis]
>EEC01133.1 hypothetical protein IscW_ISCW015759 [Ixodes scapularis]
>EEC01132.1 chitinase, putative, partial [Ixodes scapularis]
>EEC01131.1 hypothetical protein IscW_ISCW001069, partial [Ixodes scapularis]
>EEC01130.1 conserved hypothetical protein, partial [Ixodes scapularis]
>EEC01129.1 hypothetical protein IscW_ISCW001404 [Ixodes scapularis]
>EEC01126.1 secreted salivary gland peptide, putative, partial [Ixodes scapularis]
>EEC01125.1 secreted protein, putative [Ixodes scapularis]
>EEC01124.1 hypothetical protein IscW_ISCW016464 [Ixodes scapularis]
>EEC01123.1 hypothetical protein IscW_ISCW016463, partial [Ixodes scapularis]
>EEC01120.1 conserved hypothetical protein, partial [Ixodes scapularis]
>EEC01111.1 sodium-dependent multivitamin transporter, putative, partial [Ixodes scapularis]
>EEC01106.1 galactokinase, putative [Ixodes scapularis]
>EEC01105.1 FKBP-type peptidyl-prolyl cis-trans isomerase, putative, partial [Ixodes scapularis]
>EEC01102.1 transcription factor E2F4, putative, partial [Ixodes scapularis]
>EEC01101.1 alpha-L-fucosidase, putative, partial [Ixodes scapularis]
>EEC01098.1 hypothetical protein IscW_ISCW001356 [Ixodes scapularis]
>EEC01097.1 G-protein coupled receptor, putative [Ixodes scapularis]
>EEC01096.1 hypothetical protein IscW_ISCW001354 [Ixodes scapularis]
>EEC01095.1 conserved hypothetical protein [Ixodes scapularis]
>EEC01094.1 conserved hypothetical protein, partial [Ixodes scapularis]
>EEC01093.1 cyclin D, putative [Ixodes scapularis]
>EEC01092.1 cyclin D, putative [Ixodes scapularis]
>EEC01087.1 sodium/solute symporter, putative, partial [Ixodes scapularis]
>EEC01084.1 hypothetical protein IscW_ISCW001778, partial [Ixodes scapularis]
>EEC01083.1 gamma-interferon inducible lysosomal thiol reductase, putative, partial [Ixodes scapularis]
>EEC01080.1 hypothetical protein IscW_ISCW015827, partial [Ixodes scapularis]
>EEC01079.1 transmembrane protein, putative [Ixodes scapularis]
>EEC01078.1 hypothetical protein IscW_ISCW015824 [Ixodes scapularis]
>EEC01077.1 hypothetical protein IscW_ISCW015821 [Ixodes scapularis]
>EEC01076.1 hypothetical protein IscW_ISCW015820 [Ixodes scapularis]
>EEC01075.1 hypothetical protein IscW_ISCW000827 [Ixodes scapularis]
>EEC01074.1 voltage-gated potassium channel, putative, partial [Ixodes scapularis]
>EEC01069.1 conserved hypothetical protein, partial [Ixodes scapularis]
>EEC01059.1 hypothetical protein IscW_ISCW015906 [Ixodes scapularis]
>EEC01058.1 hypothetical protein IscW_ISCW015905 [Ixodes scapularis]
>EEC01057.1 hypothetical protein IscW_ISCW015904 [Ixodes scapularis]
>EEC01056.1 conserved hypothetical protein, partial [Ixodes scapularis]
>EEC01050.1 disks large-associated protein, putative [Ixodes scapularis]
>EEC01049.1 lim and sh3 domain protein 1, lasp-1, putative [Ixodes scapularis]
>EEC01048.1 conserved hypothetical protein [Ixodes scapularis]
>EEC01047.1 zinc finger protein, putative [Ixodes scapularis]
>EEC01046.1 bromodomain-containing protein, putative [Ixodes scapularis]
>EEC01045.1 hypothetical protein IscW_ISCW016191 [Ixodes scapularis]
>EEC01044.1 hypothetical protein IscW_ISCW016189, partial [Ixodes scapularis]
>EEC01043.1 conserved hypothetical protein, partial [Ixodes scapularis]
>EEC01042.1 ferrochelatase, putative [Ixodes scapularis]
>EEC01041.1 zinc finger protein, putative [Ixodes scapularis]
>EEC01040.1 hypothetical protein IscW_ISCW016184 [Ixodes scapularis]
>EEC01039.1 conserved hypothetical protein [Ixodes scapularis]
>EEC01038.1 mitotic and DNA damage checkpoint protein hus1, putative, partial [Ixodes scapularis]
>EEC01037.1 hypothetical protein IscW_ISCW016181 [Ixodes scapularis]
>EEC01036.1 mannose-binding endoplasmic reticulum-golgi intermediate compartment lectin [Ixodes scapularis]
>EEC01035.1 Ufm1-conjugating enzyme, putative [Ixodes scapularis]
>EEC01034.1 dual specificity phosphatase, catalytic domain, putative [Ixodes scapularis]
>EEC01033.1 26S protease regulatory subunit 6B, putative [Ixodes scapularis]
>EEC01031.1 hypothetical protein IscW_ISCW000744, partial [Ixodes scapularis]
>EEC01030.1 secreted protein, putative, partial [Ixodes scapularis]
>EEC01029.1 hypothetical protein IscW_ISCW000410, partial [Ixodes scapularis]
>EEC01028.1 SET and MYND domain-containing protein (SMYD), putative [Ixodes scapularis]
>EEC01027.1 hypothetical protein IscW_ISCW000408 [Ixodes scapularis]
>EEC01026.1 conserved hypothetical protein [Ixodes scapularis]
>EEC01025.1 hypothetical protein IscW_ISCW000403 [Ixodes scapularis]
>EEC01024.1 alpha-mannosidase 2c1, putative, partial [Ixodes scapularis]
>EEC01023.1 hypothetical protein IscW_ISCW001702 [Ixodes scapularis]
>EEC01021.1 G-utrophin, putative, partial [Ixodes scapularis]
>EEC01020.1 hypothetical protein IscW_ISCW001116, partial [Ixodes scapularis]
>EEC01019.1 hypothetical protein IscW_ISCW001115 [Ixodes scapularis]
>EEC01018.1 dystrophin, putative [Ixodes scapularis]
>EEC01017.1 Na+/dicarboxylate, Na+/tricarboxylate and phosphate transporter, putative, partial [Ixodes scapularis]
>EEC01016.1 hypothetical protein IscW_ISCW016420 [Ixodes scapularis]
>EEC01015.1 hypothetical protein IscW_ISCW016419 [Ixodes scapularis]
>EEC01014.1 B-cell lymphoma/leukemia, putative [Ixodes scapularis]
>EEC01013.1 serine protease, putative [Ixodes scapularis]
>EEC01012.1 splicing factor, arginine/serine-rich, putative [Ixodes scapularis]
>EEC01011.1 conserved hypothetical protein [Ixodes scapularis]
>EEC01010.1 ribosomal protein L4, putative, partial [Ixodes scapularis]
>EEC01009.1 conserved hypothetical protein, partial [Ixodes scapularis]
>EEC01008.1 hypothetical protein IscW_ISCW024068, partial [Ixodes scapularis]
>EEC01007.1 short-chain alcohol dehydrogenase, putative, partial [Ixodes scapularis]
>EEC01006.1 beta-ketoacyl-ACP reductase, putative [Ixodes scapularis]
>EEC01005.1 dehydrogenase, putative, partial [Ixodes scapularis]
>EEC01004.1 dehydrogenase, putative [Ixodes scapularis]
>EEC01003.1 conserved hypothetical protein [Ixodes scapularis]
>EEC01002.1 ataxia telangiectasia mutated, putative, partial [Ixodes scapularis]
>EEC01001.1 ataxia telangiectasia mutated, putative, partial [Ixodes scapularis]
>EEC01000.1 manganese superoxide dismutase, putative, partial [Ixodes scapularis]
>EEC00999.1 pre-mRNA-splicing regulator WTAP, putative, partial [Ixodes scapularis]
>EEC00998.1 hypothetical protein IscW_ISCW000308, partial [Ixodes scapularis]
>EEC00995.1 sodium/chloride dependent amino acid transporter, putative, partial [Ixodes scapularis]
>EEC00994.1 serine carboxypeptidase, putative, partial [Ixodes scapularis]
>EEC00991.1 hypothetical protein IscW_ISCW001066, partial [Ixodes scapularis]
>EEC00990.1 E1b-55kD-associated protein, putative, partial [Ixodes scapularis]
>EEC00989.1 hypothetical protein IscW_ISCW000700, partial [Ixodes scapularis]
>EEC00984.1 lysosomal acid lipase/cholesteryl ester hydrolase, putative, partial [Ixodes scapularis]
>EEC00983.1 conserved hypothetical protein, partial [Ixodes scapularis]
>EEC00982.1 dehydrogenase, putative [Ixodes scapularis]
>EEC00981.1 hypothetical protein IscW_ISCW000708 [Ixodes scapularis]
>EEC00980.1 hypothetical protein IscW_ISCW000707, partial [Ixodes scapularis]
>EEC00979.1 SET and MYND domain-containing protein (SMYD), putative [Ixodes scapularis]
>EEC00978.1 WD domain and G-beta repeat containing protein, putative, partial [Ixodes scapularis]
>EEC00977.1 phosphorylase kinase gamma subunit, putative [Ixodes scapularis]
>EEC00976.1 hypothetical protein IscW_ISCW000703 [Ixodes scapularis]
>EEC00975.1 hypothetical protein IscW_ISCW000701 [Ixodes scapularis]
>EEC00971.1 serpin, putative, partial [Ixodes scapularis]
>EEC00967.1 hypothetical protein IscW_ISCW001450, partial [Ixodes scapularis]
>EEC00966.1 hypothetical protein IscW_ISCW000038, partial [Ixodes scapularis]
>EEC00961.1 hypothetical protein IscW_ISCW001608, partial [Ixodes scapularis]
>EEC00959.1 serin proteinase, putative, partial [Ixodes scapularis]
>EEC00958.1 hypothetical protein IscW_ISCW000537 [Ixodes scapularis]
>EEC00957.1 hypothetical protein IscW_ISCW000535 [Ixodes scapularis]
>EEC00956.1 hypothetical protein IscW_ISCW000534 [Ixodes scapularis]
>EEC00955.1 hypothetical protein IscW_ISCW000533, partial [Ixodes scapularis]
>EEC00953.1 secreted protein, putative, partial [Ixodes scapularis]
>EEC00952.1 hypothetical protein IscW_ISCW001546, partial [Ixodes scapularis]
>EEC00951.1 hypothetical protein IscW_ISCW024044, partial [Ixodes scapularis]
>EEC00950.1 transferrin receptor, putative, partial [Ixodes scapularis]
>EEC00947.1 hypothetical protein IscW_ISCW000993 [Ixodes scapularis]
>EEC00946.1 dual oxidase maturation factor, putative [Ixodes scapularis]
>EEC00945.1 hypothetical protein IscW_ISCW000990 [Ixodes scapularis]
>EEC00944.1 hypothetical protein IscW_ISCW000989 [Ixodes scapularis]
>EEC00943.1 conserved hypothetical protein [Ixodes scapularis]
>EEC00942.1 hypothetical protein IscW_ISCW000987 [Ixodes scapularis]
>EEC00941.1 hypothetical protein IscW_ISCW000986, partial [Ixodes scapularis]
>EEC00940.1 conserved hypothetical protein [Ixodes scapularis]
>EEC00939.1 NAD dehydrogenase, putative [Ixodes scapularis]
>EEC00938.1 conserved hypothetical protein [Ixodes scapularis]
>EEC00937.1 conserved hypothetical protein [Ixodes scapularis]
>EEC00936.1 transmembrane protein, putative [Ixodes scapularis]
>EEC00935.1 selenoprotein K, putative [Ixodes scapularis]
>EEC00934.1 60S ribosomal protein L14, putative [Ixodes scapularis]
>EEC00933.1 conserved hypothetical protein, partial [Ixodes scapularis]
>EEC00932.1 conserved hypothetical protein [Ixodes scapularis]
>EEC00931.1 hypothetical protein IscW_ISCW001687, partial [Ixodes scapularis]
>EEC00930.1 conserved hypothetical protein [Ixodes scapularis]
>EEC00928.1 hypothetical protein IscW_ISCW024031, partial [Ixodes scapularis]
>EEC00927.1 conserved hypothetical protein, partial [Ixodes scapularis]
>EEC00926.1 protein Dom3Z, putative [Ixodes scapularis]
>EEC00925.1 conserved hypothetical protein [Ixodes scapularis]
>EEC00924.1 Sdccag1 protein, putative [Ixodes scapularis]
>EEC00923.1 huntington associated protein-1 domain, putative [Ixodes scapularis]
>EEC00922.1 conserved hypothetical protein, partial [Ixodes scapularis]
>EEC00900.1 hypothetical protein IscW_ISCW016123, partial [Ixodes scapularis]
>EEC00899.1 transmembrane receptor, putative [Ixodes scapularis]
>EEC00898.1 partner of ralbp-1, putative [Ixodes scapularis]
>EEC00897.1 retinoblastoma-binding protein, putative, partial [Ixodes scapularis]
>EEC00896.1 acetyl-CoA acetyltransferase, putative, partial [Ixodes scapularis]
>EEC00895.1 hypothetical protein IscW_ISCW000316, partial [Ixodes scapularis]
>EEC00894.1 hypothetical protein IscW_ISCW000315, partial [Ixodes scapularis]
>EEC00893.1 retinoid X receptor, putative, partial [Ixodes scapularis]
>EEC00892.1 topoisomerase TOP1-interacting protein BTBD1, putative [Ixodes scapularis]
>EEC00884.1 gamma glutamyl transpeptidase, putative, partial [Ixodes scapularis]
```
