## Supplementary material for "Chromosome-level genome and the identification of sex chromosomes in Uloborus diversus": Table S3 (part 25 of 34)

```
>EEC00877.1 sodium bicarbonate cotransporter, putative, partial [Ixodes scapularis]
>EEC00876.1 lamin, putative [Ixodes scapularis]
>EEC00875.1 DNA polymerase IV / kappa, putative [Ixodes scapularis]
>EEC00874.1 DNA-binding protein rfxank, putative, partial [Ixodes scapularis]
>EEC00873.1 hypothetical protein IscW_ISCW000336 [Ixodes scapularis]
>EEC00872.1 small nuclear ribonucleoprotein f, putative [Ixodes scapularis]
>EEC00870.1 ATP synthase alpha subunit vacuolar, putative, partial [Ixodes scapularis]
>EEC00869.1 coatomer beta subunit, putative, partial [Ixodes scapularis]
>EEC00868.1 ion channel BCNG-4, putative, partial [Ixodes scapularis]
>EEC00866.1 serine/threonine protein kinase Aurora-2, putative, partial [Ixodes scapularis]
>EEC00858.1 arylsulfatase B, putative, partial [Ixodes scapularis]
>EEC00854.1 conserved hypothetical protein [Ixodes scapularis]
>EEC00853.1 conserved hypothetical protein, partial [Ixodes scapularis]
>EEC00852.1 conserved hypothetical protein [Ixodes scapularis]
>EEC00851.1 fork head domain protein, putative [Ixodes scapularis]
>EEC00850.1 ceramide glucosyltransferase, putative [Ixodes scapularis]
>EEC00849.1 hypothetical protein IscW_ISCW015935 [Ixodes scapularis]
>EEC00848.1 glycine rich protein, putative [Ixodes scapularis]
>EEC00847.1 acid phosphatase, putative [Ixodes scapularis]
>EEC00846.1 diphthine synthase, putative [Ixodes scapularis]
>EEC00845.1 hypothetical protein IscW_ISCW015931 [Ixodes scapularis]
>EEC00844.1 hypothetical protein IscW_ISCW015930 [Ixodes scapularis]
>EEC00843.1 Zn2+ transporter, putative [Ixodes scapularis]
>EEC00842.1 poly(p)/ATP NAD kinase, putative, partial [Ixodes scapularis]
>EEC00841.1 diphthamide biosynthesis protein, putative [Ixodes scapularis]
>EEC00840.1 DNA-directed RNA polymerase I largest subunit, putative, partial [Ixodes scapularis]
>EEC00836.1 hypothetical protein IscW_ISCW024056, partial [Ixodes scapularis]
>EEC00833.1 ribosomal pseudouridine synthase, putative [Ixodes scapularis]
>EEC00832.1 sorting nexin, putative [Ixodes scapularis]
>EEC00831.1 conserved hypothetical protein [Ixodes scapularis]
>EEC00830.1 centrosomal protein, putative [Ixodes scapularis]
>EEC00829.1 sulfotransferase, putative [Ixodes scapularis]
>EEC00828.1 hypothetical protein IscW_ISCW000867 [Ixodes scapularis]
>EEC00827.1 asparaginase, putative [Ixodes scapularis]
>EEC00826.1 EF hand domain-containing protein, putative, partial [Ixodes scapularis]
>EEC00825.1 sun-cor steroid hormone receptor co-repressor, putative [Ixodes scapularis]
>EEC00824.1 hypothetical protein IscW_ISCW000863 [Ixodes scapularis]
>EEC00823.1 conserved hypothetical protein [Ixodes scapularis]
>EEC00822.1 conserved hypothetical protein [Ixodes scapularis]
>EEC00821.1 hypothetical protein IscW_ISCW000860 [Ixodes scapularis]
>EEC00820.1 DNA repair helicase rad3/xp-D, putative [Ixodes scapularis]
>EEC00819.1 spindle checkpoint protein bubr1, putative [Ixodes scapularis]
>EEC00818.1 mitotic checkpoint serine/threonine protein kinase bub1 and bubr1, putative [Ixodes scapularis]
>EEC00817.1 hypothetical protein IscW_ISCW000856 [Ixodes scapularis]
>EEC00816.1 hypothetical protein IscW_ISCW000855 [Ixodes scapularis]
>EEC00815.1 hypothetical protein IscW_ISCW000854 [Ixodes scapularis]
>EEC00814.1 conserved hypothetical protein, partial [Ixodes scapularis]
>EEC00813.1 conserved hypothetical protein [Ixodes scapularis]
>EEC00812.1 hypothetical protein IscW_ISCW000850 [Ixodes scapularis]
>EEC00811.1 selenophosphate synthase, putative [Ixodes scapularis]
>EEC00810.1 hypothetical protein IscW_ISCW000848 [Ixodes scapularis]
>EEC00809.1 sodium/chloride dependent transporter, putative, partial [Ixodes scapularis]
>EEC00808.1 D-arabinono-1, 4-lactone oxidase, putative, partial [Ixodes scapularis]
>EEC00807.1 protein kinase, putative [Ixodes scapularis]
>EEC00806.1 hypothetical protein IscW_ISCW015961 [Ixodes scapularis]
>EEC00805.1 rgs-gaip interacting protein gipc, putative, partial [Ixodes scapularis]
>EEC00804.1 conserved hypothetical protein, partial [Ixodes scapularis]
>EEC00803.1 cytochrome P450, putative, partial [Ixodes scapularis]
>EEC00802.1 hypothetical protein IscW_ISCW015957 [Ixodes scapularis]
>EEC00801.1 serine/threonine protein kinase, putative [Ixodes scapularis]
>EEC00798.1 zinc finger protein, putative, partial [Ixodes scapularis]
>EEC00797.1 zinc finger protein, putative [Ixodes scapularis]
>EEC00796.1 hypothetical protein IscW_ISCW016369 [Ixodes scapularis]
>EEC00795.1 conserved hypothetical protein [Ixodes scapularis]
>EEC00794.1 Broad-complex isoform Z2, putative [Ixodes scapularis]
>EEC00793.1 hypothetical protein IscW_ISCW016366 [Ixodes scapularis]
>EEC00792.1 hypothetical protein IscW_ISCW016365 [Ixodes scapularis]
>EEC00791.1 hypothetical protein IscW_ISCW016364 [Ixodes scapularis]
>EEC00790.1 zinc finger protein, putative [Ixodes scapularis]
>EEC00789.1 hypothetical protein IscW_ISCW016362 [Ixodes scapularis]
>EEC00788.1 zinc finger protein, putative, partial [Ixodes scapularis]
>EEC00787.1 zinc finger protein, putative [Ixodes scapularis]
>EEC00786.1 hypothetical protein IscW_ISCW016359 [Ixodes scapularis]
>EEC00785.1 hypothetical protein IscW_ISCW016358 [Ixodes scapularis]
>EEC00784.1 zinc finger, C2H2 type, putative [Ixodes scapularis]
>EEC00783.1 hypothetical protein IscW_ISCW016355 [Ixodes scapularis]
>EEC00782.1 hypothetical protein IscW_ISCW016354 [Ixodes scapularis]
>EEC00781.1 hypothetical protein IscW_ISCW016352 [Ixodes scapularis]
>EEC00780.1 hypothetical protein IscW_ISCW016351 [Ixodes scapularis]
>EEC00779.1 RAS-related protein, putative, partial [Ixodes scapularis]
>EEC00775.1 arylsulfatase B, putative, partial [Ixodes scapularis]
>EEC00774.1 conserved hypothetical protein [Ixodes scapularis]
>EEC00773.1 conserved hypothetical protein [Ixodes scapularis]
>EEC00772.1 hypothetical protein IscW_ISCW000379 [Ixodes scapularis]
>EEC00771.1 protocadherin-16, putative [Ixodes scapularis]
>EEC00770.1 hypothetical protein IscW_ISCW000376, partial [Ixodes scapularis]
>EEC00769.1 hypothetical protein IscW_ISCW000375, partial [Ixodes scapularis]
>EEC00768.1 conserved hypothetical protein, partial [Ixodes scapularis]
>EEC00767.1 hypothetical protein IscW_ISCW000373 [Ixodes scapularis]
>EEC00766.1 conserved hypothetical protein, partial [Ixodes scapularis]
>EEC00765.1 sulfotransferase, putative [Ixodes scapularis]
>EEC00761.1 ABC transporter, putative, partial [Ixodes scapularis]
>EEC00759.1 cytochrome P450, putative, partial [Ixodes scapularis]
>EEC00758.1 cytochrome P450, putative, partial [Ixodes scapularis]
>EEC00747.1 hypothetical protein IscW_ISCW016494 [Ixodes scapularis]
>EEC00746.1 hypothetical protein IscW_ISCW016490, partial [Ixodes scapularis]
>EEC00745.1 hypothetical protein IscW_ISCW000248, partial [Ixodes scapularis]
>EEC00743.1 dolichyl-diphosphooligosaccharide protein glycosyltransferase, putative, partial [Ixodes scapularis]
>EEC00729.1 salivary mucin, putative, partial [Ixodes scapularis]
>EEC00728.1 secreted protein, putative, partial [Ixodes scapularis]
>EEC00727.1 conserved hypothetical protein [Ixodes scapularis]
>EEC00724.1 phosphofurin acidic cluster sorting protein, putative, partial [Ixodes scapularis]
>EEC00723.1 26S proteasome regulatory complex, subunit RPN9/PSMD13, putative [Ixodes scapularis]
>EEC00722.1 inner membrane protease, subunit IMP2, putative [Ixodes scapularis]
>EEC00721.1 hypothetical protein IscW_ISCW000472 [Ixodes scapularis]
>EEC00717.1 hypothetical protein IscW_ISCW000631, partial [Ixodes scapularis]
>EEC00705.1 zinc finger protein, putative [Ixodes scapularis]
>EEC00704.1 conserved hypothetical protein, partial [Ixodes scapularis]
>EEC00703.1 fbxl13, putative [Ixodes scapularis]
>EEC00702.1 dc50, putative [Ixodes scapularis]
>EEC00701.1 hypothetical protein IscW_ISCW015752 [Ixodes scapularis]
>EEC00700.1 mRNA-decapping enzyme, putative [Ixodes scapularis]
>EEC00699.1 microtubule binding protein YTM1, putative, partial [Ixodes scapularis]
>EEC00698.1 hypothetical protein IscW_ISCW015747 [Ixodes scapularis]
>EEC00693.1 hypothetical protein IscW_ISCW000715 [Ixodes scapularis]
>EEC00692.1 hypothetical protein IscW_ISCW000713, partial [Ixodes scapularis]
>EEC00691.1 hypothetical protein IscW_ISCW001585 [Ixodes scapularis]
>EEC00690.1 disco-interacting protein, putative, partial [Ixodes scapularis]
>EEC00688.1 28S ribosomal protein S23, putative [Ixodes scapularis]
>EEC00687.1 hypothetical protein IscW_ISCW001488 [Ixodes scapularis]
>EEC00686.1 guanine nucleotide exchange factor, putative [Ixodes scapularis]
>EEC00685.1 hypothetical protein IscW_ISCW001486 [Ixodes scapularis]
>EEC00684.1 conserved hypothetical protein, partial [Ixodes scapularis]
>EEC00679.1 hypothetical protein IscW_ISCW001370 [Ixodes scapularis]
>EEC00678.1 AMP dependent CoA ligase, putative, partial [Ixodes scapularis]
>EEC00668.1 conserved hypothetical protein, partial [Ixodes scapularis]
>EEC00665.1 cell wall integrity and stress response component, putative, partial [Ixodes scapularis]
>EEC00650.1 secreted protein, putative, partial [Ixodes scapularis]
>EEC00649.1 secreted protein, putative, partial [Ixodes scapularis]
>EEC00648.1 hypothetical protein IscW_ISCW015692, partial [Ixodes scapularis]
>EEC00647.1 G protein beta subunit, putative, partial [Ixodes scapularis]
>EEC00645.1 hypothetical protein IscW_ISCW001716, partial [Ixodes scapularis]
>EEC00644.1 conserved hypothetical protein, partial [Ixodes scapularis]
>EEC00643.1 hypothetical protein IscW_ISCW016282 [Ixodes scapularis]
>EEC00642.1 prefoldin, putative [Ixodes scapularis]
>EEC00641.1 MYCBP, AMY1: C-Myc-binding protein, putative [Ixodes scapularis]
>EEC00640.1 conserved hypothetical protein, partial [Ixodes scapularis]
>EEC00639.1 40S ribosomal protein S30, putative [Ixodes scapularis]
>EEC00638.1 hypothetical protein IscW_ISCW016277 [Ixodes scapularis]
>EEC00637.1 ATP-dependent RNA helicase pitchoune, putative, partial [Ixodes scapularis]
>EEC00636.1 zinc finger, C2H2 type, putative [Ixodes scapularis]
>EEC00635.1 hypothetical protein IscW_ISCW016274 [Ixodes scapularis]
>EEC00631.1 anti-proliferation factor BTG1/TOB, putative, partial [Ixodes scapularis]
>EEC00630.1 secreted protein, putative, partial [Ixodes scapularis]
>EEC00629.1 conserved hypothetical protein, partial [Ixodes scapularis]
>EEC00627.1 hypothetical protein IscW_ISCW001505 [Ixodes scapularis]
>EEC00626.1 conserved hypothetical protein, partial [Ixodes scapularis]
>EEC00625.1 conserved hypothetical protein [Ixodes scapularis]
>EEC00624.1 sulfotransferase, putative [Ixodes scapularis]
>EEC00623.1 Ran GTPase-activating protein, putative [Ixodes scapularis]
>EEC00622.1 hypothetical protein IscW_ISCW016092 [Ixodes scapularis]
>EEC00621.1 hypothetical protein IscW_ISCW016091 [Ixodes scapularis]
>EEC00620.1 heat shock protein, putative [Ixodes scapularis]
>EEC00619.1 chloride channel, putative, partial [Ixodes scapularis]
>EEC00618.1 hypothetical protein IscW_ISCW016086 [Ixodes scapularis]
>EEC00617.1 transpanin, putative, partial [Ixodes scapularis]
>EEC00613.1 nicotinamide N-methyltransferase, putative, partial [Ixodes scapularis]
>EEC00612.1 hypothetical protein IscW_ISCW000317, partial [Ixodes scapularis]
>EEC00608.1 formate-tetrahydrofolate ligase, putative, partial [Ixodes scapularis]
>EEC00605.1 hypothetical protein IscW_ISCW024069, partial [Ixodes scapularis]
>EEC00599.1 hypothetical protein IscW_ISCW024018, partial [Ixodes scapularis]
>EEC00598.1 hypothetical protein IscW_ISCW001217, partial [Ixodes scapularis]
>EEC00597.1 conserved hypothetical protein, partial [Ixodes scapularis]
>EEC00583.1 hypothetical protein IscW_ISCW000029 [Ixodes scapularis]
>EEC00582.1 conserved hypothetical protein [Ixodes scapularis]
>EEC00581.1 hypothetical protein IscW_ISCW000027 [Ixodes scapularis]
>EEC00580.1 hypothetical protein IscW_ISCW000026 [Ixodes scapularis]
>EEC00579.1 hypothetical protein IscW_ISCW000024 [Ixodes scapularis]
>EEC00578.1 hypothetical protein IscW_ISCW000022 [Ixodes scapularis]
>EEC00577.1 bat2, putative, partial [Ixodes scapularis]
>EEC00576.1 fad oxidoreductase, putative, partial [Ixodes scapularis]
>EEC00575.1 membrane protein, putative [Ixodes scapularis]
>EEC00574.1 hypothetical protein IscW_ISCW000017 [Ixodes scapularis]
>EEC00573.1 hypothetical protein IscW_ISCW000016 [Ixodes scapularis]
>EEC00572.1 type IV inositol 5-phosphatase, putative [Ixodes scapularis]
>EEC00571.1 conserved hypothetical protein [Ixodes scapularis]
>EEC00570.1 spectrin alpha chain, putative [Ixodes scapularis]
>EEC00569.1 hypothetical protein IscW_ISCW000927 [Ixodes scapularis]
>EEC00568.1 protease m1 zinc metalloprotease, putative, partial [Ixodes scapularis]
>EEC00567.1 hypothetical protein IscW_ISCW024064, partial [Ixodes scapularis]
>EEC00564.1 hepatocellular carcinoma-associated antigen, putative [Ixodes scapularis]
>EEC00563.1 conserved hypothetical protein [Ixodes scapularis]
>EEC00562.1 GTP-specific succinyl-CoA synthetase, beta subunit, putative [Ixodes scapularis]
>EEC00561.1 calmodulin, putative, partial [Ixodes scapularis]
>EEC00560.1 conserved hypothetical protein [Ixodes scapularis]
>EEC00559.1 protein-tyrosine phosphotase, putative [Ixodes scapularis]
>EEC00558.1 Nogo-B receptor, putative [Ixodes scapularis]
>EEC00557.1 hypothetical protein IscW_ISCW015994, partial [Ixodes scapularis]
>EEC00556.1 hypothetical protein IscW_ISCW015993 [Ixodes scapularis]
>EEC00555.1 hypothetical protein IscW_ISCW001270, partial [Ixodes scapularis]
>EEC00554.1 conserved hypothetical protein [Ixodes scapularis]
>EEC00553.1 RAB GTPase-activating protein, putative, partial [Ixodes scapularis]
>EEC00552.1 hypothetical protein IscW_ISCW001267 [Ixodes scapularis]
>EEC00551.1 hypothetical protein IscW_ISCW001266 [Ixodes scapularis]
>EEC00550.1 hypothetical protein IscW_ISCW001265 [Ixodes scapularis]
>EEC00549.1 tRNA (guanine-N(7)-)-methyltransferase, putative, partial [Ixodes scapularis]
>EEC00548.1 conserved hypothetical protein, partial [Ixodes scapularis]
>EEC00547.1 conserved hypothetical protein, partial [Ixodes scapularis]
>EEC00544.1 RAB geranylgeranyl transferase alpha subunit, putative, partial [Ixodes scapularis]
>EEC00517.1 cyclophilin type peptidyl-prolyl cis-trans isomerase, putative [Ixodes scapularis]
>EEC00516.1 hypothetical protein IscW_ISCW000648 [Ixodes scapularis]
>EEC00515.1 hypothetical protein IscW_ISCW000647 [Ixodes scapularis]
>EEC00514.1 hypothetical protein IscW_ISCW000646 [Ixodes scapularis]
>EEC00513.1 conserved hypothetical protein, partial [Ixodes scapularis]
>EEC00512.1 hypothetical protein IscW_ISCW000643 [Ixodes scapularis]
>EEC00511.1 ubiquitin-conjugating enzyme, putative [Ixodes scapularis]
>EEC00510.1 hypothetical protein IscW_ISCW000641 [Ixodes scapularis]
>EEC00508.1 monocarboxylate transporter, putative, partial [Ixodes scapularis]
>EEC00507.1 cytochrome P450, putative [Ixodes scapularis]
>EEC00506.1 cytochrome P450, putative [Ixodes scapularis]
>EEC00505.1 cytochrome P450, putative, partial [Ixodes scapularis]
>EEC00504.1 hypothetical protein IscW_ISCW000844, partial [Ixodes scapularis]
>EEC00503.1 hypothetical protein IscW_ISCW001271, partial [Ixodes scapularis]
>EEC00501.1 USP16, putative [Ixodes scapularis]
>EEC00500.1 coiled-coil domain-containing protein, putative [Ixodes scapularis]
>EEC00499.1 karyopherin (importin) alpha, putative [Ixodes scapularis]
>EEC00498.1 hypothetical protein IscW_ISCW015583 [Ixodes scapularis]
>EEC00497.1 zinc finger protein, putative [Ixodes scapularis]
>EEC00496.1 zinc finger protein, putative [Ixodes scapularis]
>EEC00495.1 conserved hypothetical protein [Ixodes scapularis]
>EEC00494.1 molecular chaperone, putative [Ixodes scapularis]
>EEC00493.1 transcription initiation factor iie, alpha subunit, putative [Ixodes scapularis]
>EEC00492.1 conserved hypothetical protein [Ixodes scapularis]
>EEC00491.1 exportin, putative [Ixodes scapularis]
>EEC00490.1 conserved hypothetical protein [Ixodes scapularis]
>EEC00489.1 RNA recognition motif-containing protein [Ixodes scapularis]
>EEC00488.1 ATPase, putative [Ixodes scapularis]
>EEC00487.1 katanin, putative [Ixodes scapularis]
>EEC00486.1 vacuolar protein-sorting protein, putative, partial [Ixodes scapularis]
>EEC00485.1 vacuolar protein-sorting protein, putative, partial [Ixodes scapularis]
>EEC00484.1 conserved hypothetical protein, partial [Ixodes scapularis]
>EEC00483.1 ADP ribosylation factor 79F, putative [Ixodes scapularis]
>EEC00482.1 ubiquitin protein ligase edd, putative, partial [Ixodes scapularis]
>EEC00481.1 40S ribosomal protein S18, putative, partial [Ixodes scapularis]
>EEC00480.1 vacuolar protein-sorting protein, putative [Ixodes scapularis]
>EEC00479.1 WD and tetratricopeptide repeats containing protein, putative [Ixodes scapularis]
>EEC00478.1 WD-repeat protein, putative [Ixodes scapularis]
>EEC00477.1 prenyl protease, putative, partial [Ixodes scapularis]
>EEC00476.1 Popeye domain-containing protein, putative [Ixodes scapularis]
>EEC00475.1 SMC protein, putative, partial [Ixodes scapularis]
>EEC00474.1 ribosomal biogenesis protein, putative, partial [Ixodes scapularis]
>EEC00473.1 nudix hydrolase, putative [Ixodes scapularis]
>EEC00472.1 DNA (cytosine-5)-methyltransferase, putative [Ixodes scapularis]
>EEC00471.1 secreted protein, putative [Ixodes scapularis]
>EEC00467.1 conserved hypothetical protein [Ixodes scapularis]
>EEC00466.1 UDP-galactose transporter, putative [Ixodes scapularis]
>EEC00465.1 WD-repeat protein, putative [Ixodes scapularis]
>EEC00464.1 hypothetical protein IscW_ISCW000331 [Ixodes scapularis]
>EEC00463.1 hypothetical protein IscW_ISCW000330 [Ixodes scapularis]
>EEC00462.1 conserved hypothetical protein, partial [Ixodes scapularis]
>EEC00461.1 hypothetical protein IscW_ISCW000328 [Ixodes scapularis]
>EEC00460.1 neutral sphingomyelinase (N-smase) activation associated factor FAN, putative, partial [Ixodes scapularis]
>EEC00459.1 exostosin-2, putative, partial [Ixodes scapularis]
>EEC00458.1 Oral cancer overexpressed protein, putative [Ixodes scapularis]
>EEC00457.1 conserved hypothetical protein [Ixodes scapularis]
>EEC00456.1 secreted salivary gland peptide, putative, partial [Ixodes scapularis]
>EEC00455.1 conserved hypothetical protein, partial [Ixodes scapularis]
>EEC00454.1 conserved hypothetical protein, partial [Ixodes scapularis]
>EEC00453.1 secreted protein, putative, partial [Ixodes scapularis]
>EEC00452.1 titin, putative [Ixodes scapularis]
>EEC00451.1 neurotrimin, putative, partial [Ixodes scapularis]
>EEC00450.1 conserved hypothetical protein, partial [Ixodes scapularis]
>EEC00449.1 hypothetical protein IscW_ISCW015844 [Ixodes scapularis]
>EEC00448.1 hypothetical protein IscW_ISCW015842 [Ixodes scapularis]
>EEC00447.1 hypothetical protein IscW_ISCW015841 [Ixodes scapularis]
>EEC00446.1 cell wall integrity and stress response component, putative, partial [Ixodes scapularis]
>EEC00445.1 conserved hypothetical protein, partial [Ixodes scapularis]
>EEC00444.1 conserved hypothetical protein, partial [Ixodes scapularis]
>EEC00443.1 merozoite surface protein, putative [Ixodes scapularis]
>EEC00442.1 conserved hypothetical protein, partial [Ixodes scapularis]
>EEC00440.1 serpin, putative [Ixodes scapularis]
>EEC00439.1 angiotensin-I converting enzyme, putative, partial [Ixodes scapularis]
>EEC00437.1 allatostatin receptor, putative [Ixodes scapularis]
>EEC00436.1 allatostatin receptor, putative [Ixodes scapularis]
>EEC00435.1 peroxisomal membrane protein 2, pxmp2, putative, partial [Ixodes scapularis]
>EEC00434.1 peroxisomal membrane protein 2, pxmp2, putative [Ixodes scapularis]
>EEC00433.1 conserved hypothetical protein [Ixodes scapularis]
>EEC00432.1 peroxisomal membrane protein 2, pxmp2, putative [Ixodes scapularis]
>EEC00431.1 peroxisomal membrane protein 2, pxmp2, putative [Ixodes scapularis]
>EEC00430.1 hypothetical protein IscW_ISCW024090, partial [Ixodes scapularis]
>EEC00429.1 conserved hypothetical protein, partial [Ixodes scapularis]
>EEC00425.1 ABC transporter, putative, partial [Ixodes scapularis]
>EEC00418.1 secreted salivary gland peptide, putative, partial [Ixodes scapularis]
>EEC00417.1 conserved hypothetical protein, partial [Ixodes scapularis]
>EEC00416.1 hypothetical protein IscW_ISCW001745 [Ixodes scapularis]
>EEC00398.1 hypothetical protein IscW_ISCW016142, partial [Ixodes scapularis]
>EEC00397.1 hypothetical protein IscW_ISCW016139, partial [Ixodes scapularis]
>EEC00387.1 hypothetical protein IscW_ISCW001714, partial [Ixodes scapularis]
>EEC00381.1 major epididymal secretory protein HE1, putative, partial [Ixodes scapularis]
>EEC00380.1 amino acid transporter, putative, partial [Ixodes scapularis]
>EEC00379.1 conserved hypothetical protein [Ixodes scapularis]
>EEC00378.1 tubby isoform B variant, putative, partial [Ixodes scapularis]
>EEC00377.1 sodium/chloride dependent transporter, putative, partial [Ixodes scapularis]
>EEC00374.1 secreted salivary gland peptide, putative, partial [Ixodes scapularis]
>EEC00373.1 secreted salivary gland peptide, putative, partial [Ixodes scapularis]
>EEC00372.1 hypothetical protein IscW_ISCW000154 [Ixodes scapularis]
>EEC00371.1 acid methyltransferase, putative [Ixodes scapularis]
>EEC00352.1 hypothetical protein IscW_ISCW015746, partial [Ixodes scapularis]
>EEC00351.1 hypothetical protein IscW_ISCW015745 [Ixodes scapularis]
>EEC00350.1 hypothetical protein IscW_ISCW015744 [Ixodes scapularis]
>EEC00349.1 Iroquois-class homeobox protein IRX, putative [Ixodes scapularis]
>EEC00348.1 hypothetical protein IscW_ISCW015739 [Ixodes scapularis]
>EEC00347.1 hypothetical protein IscW_ISCW015738 [Ixodes scapularis]
>EEC00346.1 Iroquois-class homeobox protein IRX, putative, partial [Ixodes scapularis]
>EEC00345.1 xpa-binding protein, putative, partial [Ixodes scapularis]
>EEC00344.1 conserved hypothetical protein [Ixodes scapularis]
>EEC00343.1 DNA helicase, putative [Ixodes scapularis]
>EEC00342.1 conserved hypothetical protein [Ixodes scapularis]
>EEC00341.1 ribosomal protein L6, putative [Ixodes scapularis]
>EEC00340.1 mediator of RNA polymerase II transcription subunit, putative [Ixodes scapularis]
>EEC00339.1 conserved hypothetical protein, partial [Ixodes scapularis]
>EEC00338.1 hypothetical protein IscW_ISCW016109 [Ixodes scapularis]
>EEC00337.1 conserved hypothetical protein [Ixodes scapularis]
>EEC00336.1 membrane coat complex retromer, subunit VPS29/PEP11, putative [Ixodes scapularis]
>EEC00335.1 eukaryotic translation initiation factor 3 subunit C, putative, partial [Ixodes scapularis]
>EEC00334.1 conserved hypothetical protein [Ixodes scapularis]
>EEC00333.1 hypothetical protein IscW_ISCW016104 [Ixodes scapularis]
>EEC00332.1 conserved hypothetical protein, partial [Ixodes scapularis]
>EEC00331.1 dolichyl-diphosphooligosaccharide protein glycosyltransferase, putative, partial [Ixodes scapularis]
>EEC00330.1 hypothetical protein IscW_ISCW015723, partial [Ixodes scapularis]
>EEC00329.1 conserved hypothetical protein [Ixodes scapularis]
>EEC00328.1 cysteine and histidine-rich protein 1B, putative, partial [Ixodes scapularis]
>EEC00327.1 FYVE finger-containing phosphoinositide kinase, fyv1, putative [Ixodes scapularis]
>EEC00326.1 hypothetical protein IscW_ISCW016473, partial [Ixodes scapularis]
>EEC00325.1 M20 domain-containing peptidase, putative [Ixodes scapularis]
>EEC00324.1 hypothetical protein IscW_ISCW016471 [Ixodes scapularis]
>EEC00323.1 dynein light intermediate chain, putative, partial [Ixodes scapularis]
>EEC00322.1 5' nucleotidase, putative, partial [Ixodes scapularis]
>EEC00321.1 conserved hypothetical protein [Ixodes scapularis]
>EEC00319.1 hypothetical protein IscW_ISCW024023, partial [Ixodes scapularis]
>EEC00318.1 fatty acid transporter, putative [Ixodes scapularis]
>EEC00317.1 exocyst componenet sec8, putative, partial [Ixodes scapularis]
>EEC00316.1 tankyrase, putative [Ixodes scapularis]
>EEC00315.1 hypothetical protein IscW_ISCW001796 [Ixodes scapularis]
>EEC00314.1 casein kinase, putative [Ixodes scapularis]
>EEC00313.1 conserved hypothetical protein, partial [Ixodes scapularis]
>EEC00312.1 hypothetical protein IscW_ISCW001793 [Ixodes scapularis]
>EEC00311.1 hypothetical protein IscW_ISCW001791 [Ixodes scapularis]
>EEC00310.1 hypothetical protein IscW_ISCW001790 [Ixodes scapularis]
>EEC00309.1 hypothetical protein IscW_ISCW001789 [Ixodes scapularis]
>EEC00302.1 zinc finger protein, putative, partial [Ixodes scapularis]
>EEC00301.1 aryl-alcohol oxidase precursor, putative, partial [Ixodes scapularis]
>EEC00298.1 protein kinase pkn/prk1, effector, putative, partial [Ixodes scapularis]
>EEC00297.1 N-acetylgalactosamine-6-sulfatase, putative [Ixodes scapularis]
>EEC00295.1 mucin-1, putative, partial [Ixodes scapularis]
>EEC00293.1 hypothetical protein IscW_ISCW000843 [Ixodes scapularis]
>EEC00292.1 NUDIX hydrolase, putative, partial [Ixodes scapularis]
>EEC00285.1 lipase, putative [Ixodes scapularis]
>EEC00284.1 lipase, putative, partial [Ixodes scapularis]
>EEC00283.1 membrane-associated RING finger containing protein, putative [Ixodes scapularis]
>EEC00282.1 hypothetical protein IscW_ISCW016269 [Ixodes scapularis]
>EEC00281.1 forkhead domain-containing protein, putative, partial [Ixodes scapularis]
>EEC00280.1 zinc finger protein, putative, partial [Ixodes scapularis]
>EEC00279.1 conserved hypothetical protein [Ixodes scapularis]
>EEC00278.1 hypothetical protein IscW_ISCW016263 [Ixodes scapularis]
>EEC00276.1 transcription initiation factor ia, putative, partial [Ixodes scapularis]
>EEC00270.1 secreted salivary gland peptide, putative [Ixodes scapularis]
>EEC00269.1 gamma-glutamyltransferase, putative, partial [Ixodes scapularis]
>EEC00262.1 conserved hypothetical protein, partial [Ixodes scapularis]
>EEC00261.1 satb1, putative [Ixodes scapularis]
>EEC00260.1 hypothetical protein IscW_ISCW015704 [Ixodes scapularis]
>EEC00259.1 ligand-gated ionic channel, putative [Ixodes scapularis]
>EEC00258.1 hypothetical protein IscW_ISCW015702 [Ixodes scapularis]
>EEC00257.1 HSP70 binding protein, putative [Ixodes scapularis]
>EEC00256.1 phosphatidylinositol transfer protein SEC14, putative [Ixodes scapularis]
>EEC00255.1 hypothetical protein IscW_ISCW015699 [Ixodes scapularis]
>EEC00254.1 condensin-2 complex subunit H2, putative [Ixodes scapularis]
>EEC00253.1 lipase maturation factor, putative, partial [Ixodes scapularis]
>EEC00252.1 hypothetical protein IscW_ISCW015696 [Ixodes scapularis]
>EEC00251.1 hypothetical protein IscW_ISCW015694 [Ixodes scapularis]
>EEC00250.1 transmembrane protein 41B, putative, partial [Ixodes scapularis]
>EEC00248.1 hypothetical protein IscW_ISCW000265, partial [Ixodes scapularis]
>EEC00247.1 collagen-like repeats containing protein, putative, partial [Ixodes scapularis]
>EEC00246.1 hypothetical protein IscW_ISCW015551 [Ixodes scapularis]
>EEC00234.1 hypothetical protein IscW_ISCW000075, partial [Ixodes scapularis]
>EEC00233.1 cement protein, putative, partial [Ixodes scapularis]
>EEC00232.1 hypothetical protein IscW_ISCW015815, partial [Ixodes scapularis]
>EEC00228.1 zinc finger, C2H2 type, putative [Ixodes scapularis]
>EEC00227.1 zinc finger protein, putative [Ixodes scapularis]
>EEC00226.1 cortactin, putative [Ixodes scapularis]
>EEC00225.1 embryonic polarity dorsal, putative [Ixodes scapularis]
>EEC00224.1 hypothetical protein IscW_ISCW000139 [Ixodes scapularis]
>EEC00223.1 myosin, putative [Ixodes scapularis]
>EEC00222.1 hypothetical protein IscW_ISCW000135, partial [Ixodes scapularis]
>EEC00221.1 hypothetical protein IscW_ISCW000134, partial [Ixodes scapularis]
>EEC00220.1 ribokinase, putative [Ixodes scapularis]
>EEC00219.1 cyclin-dependent kinase 2-interacting protein, putative [Ixodes scapularis]
>EEC00218.1 conserved hypothetical protein [Ixodes scapularis]
>EEC00217.1 guanine nucleotide bionding protein beta subunit, putative, partial [Ixodes scapularis]
>EEC00216.1 hypothetical protein IscW_ISCW000129 [Ixodes scapularis]
>EEC00215.1 tetratricopeptide repeat protein, tpr, putative [Ixodes scapularis]
>EEC00214.1 hypothetical protein IscW_ISCW000127 [Ixodes scapularis]
>EEC00213.1 conserved hypothetical protein [Ixodes scapularis]
>EEC00212.1 40S ribosomal protein S27A, putative [Ixodes scapularis]
>EEC00211.1 ribosomal protein L43, putative [Ixodes scapularis]
>EEC00210.1 hypothetical protein IscW_ISCW000123 [Ixodes scapularis]
>EEC00209.1 conserved hypothetical protein [Ixodes scapularis]
>EEC00208.1 hypothetical protein IscW_ISCW000121 [Ixodes scapularis]
>EEC00207.1 RAB GTPase-activating protein, putative, partial [Ixodes scapularis]
>EEC00206.1 hypothetical protein IscW_ISCW016260 [Ixodes scapularis]
>EEC00205.1 hypothetical protein IscW_ISCW016259 [Ixodes scapularis]
>EEC00204.1 conserved hypothetical protein, partial [Ixodes scapularis]
>EEC00203.1 adenylosuccinate lyase, putative [Ixodes scapularis]
>EEC00202.1 WD-repeat protein, putative [Ixodes scapularis]
>EEC00201.1 Rac3A protein, putative, partial [Ixodes scapularis]
>EEC00200.1 ATP synthase F chain [Ixodes scapularis]
>EEC00199.1 alkyldihydroxyacetonephosphate synthase, putative [Ixodes scapularis]
>EEC00198.1 helicase, putative, partial [Ixodes scapularis]
>EEC00197.1 zinc finger protein, putative [Ixodes scapularis]
>EEC00196.1 hypothetical protein IscW_ISCW016250, partial [Ixodes scapularis]
>EEC00195.1 hypothetical protein IscW_ISCW016249 [Ixodes scapularis]
>EEC00194.1 hypothetical protein IscW_ISCW016248 [Ixodes scapularis]
>EEC00193.1 proline-rich protein, putative, partial [Ixodes scapularis]
>EEC00192.1 hypothetical protein IscW_ISCW016246 [Ixodes scapularis]
>EEC00191.1 hypothetical protein IscW_ISCW016245 [Ixodes scapularis]
>EEC00190.1 C. elegans sem-5, putative [Ixodes scapularis]
>EEC00189.1 oxoglutarate/malate carrier protein, putative [Ixodes scapularis]
>EEC00188.1 ribosomal protein L27, putative, partial [Ixodes scapularis]
>EEC00187.1 conserved hypothetical protein [Ixodes scapularis]
>EEC00186.1 hypothetical protein IscW_ISCW016240, partial [Ixodes scapularis]
>EEC00185.1 conserved hypothetical protein [Ixodes scapularis]
>EEC00184.1 hypothetical protein IscW_ISCW016238 [Ixodes scapularis]
>EEC00183.1 hypothetical protein IscW_ISCW016237 [Ixodes scapularis]
>EEC00182.1 hypothetical protein IscW_ISCW016236 [Ixodes scapularis]
>EEC00181.1 deoxyribonuclease II, putative, partial [Ixodes scapularis]
>EEC00180.1 conserved hypothetical protein [Ixodes scapularis]
>EEC00179.1 conserved hypothetical protein, partial [Ixodes scapularis]
>EEC00178.1 hypothetical protein IscW_ISCW016232 [Ixodes scapularis]
>EEC00177.1 RING1B protein, putative [Ixodes scapularis]
>EEC00176.1 histone H1, putative [Ixodes scapularis]
>EEC00175.1 conserved hypothetical protein [Ixodes scapularis]
>EEC00174.1 integrator complex subunit, putative [Ixodes scapularis]
>EEC00173.1 85 kD calcium-independent phospholipase A2, putative, partial [Ixodes scapularis]
>EEC00172.1 DNA mismatch repair protein, putative [Ixodes scapularis]
>EEC00171.1 DNA topoisomerase II, putative [Ixodes scapularis]
>EEC00170.1 liquid facets, putative [Ixodes scapularis]
>EEC00169.1 conserved hypothetical protein [Ixodes scapularis]
>EEC00168.1 solute carrier protein, putative [Ixodes scapularis]
>EEC00167.1 COX4 neighbor protein, putative [Ixodes scapularis]
>EEC00166.1 Inward rectifier K+ channel, putative [Ixodes scapularis]
>EEC00165.1 hypothetical protein IscW_ISCW016218 [Ixodes scapularis]
>EEC00164.1 ATP synthase D chain, putative [Ixodes scapularis]
>EEC00163.1 potassium channel protein, putative [Ixodes scapularis]
>EEC00162.1 chitinase, putative [Ixodes scapularis]
>EEC00161.1 conserved hypothetical protein [Ixodes scapularis]
>EEC00160.1 beta-1,3-N-acetylglucosaminyltransferase, putative [Ixodes scapularis]
>EEC00159.1 hypothetical protein IscW_ISCW016208 [Ixodes scapularis]
>EEC00158.1 hypothetical protein IscW_ISCW016206 [Ixodes scapularis]
>EEC00157.1 cytochrome P450, putative, partial [Ixodes scapularis]
>EEC00156.1 cytochrome P450, putative [Ixodes scapularis]
>EEC00155.1 hypothetical protein IscW_ISCW016203 [Ixodes scapularis]
>EEC00154.1 hypothetical protein IscW_ISCW016202 [Ixodes scapularis]
>EEC00152.1 cytochrome P450, putative, partial [Ixodes scapularis]
>EEC00151.1 conserved hypothetical protein, partial [Ixodes scapularis]
>EEC00150.1 conserved hypothetical protein, partial [Ixodes scapularis]
>EEC00149.1 aldehyde dehydrogenase, putative, partial [Ixodes scapularis]
>EEC00148.1 conserved hypothetical protein [Ixodes scapularis]
>EEC00147.1 conserved hypothetical protein [Ixodes scapularis]
>EEC00146.1 cement protein, putative, partial [Ixodes scapularis]
>EEC00145.1 conserved hypothetical protein, partial [Ixodes scapularis]
>EEC00144.1 bleomycin hydrolase, putative [Ixodes scapularis]
>EEC00143.1 hypothetical protein IscW_ISCW001471 [Ixodes scapularis]
>EEC00142.1 conserved hypothetical protein, partial [Ixodes scapularis]
>EEC00141.1 secreted salivary gland peptide, putative [Ixodes scapularis]
>EEC00136.1 cytochrome P450, putative, partial [Ixodes scapularis]
>EEC00133.1 dosage compensation regulatory complex protein, putative, partial [Ixodes scapularis]
>EEC00132.1 translation elongation factor, putative [Ixodes scapularis]
>EEC00131.1 serine/threonine protein kinase, putative, partial [Ixodes scapularis]
>EEC00130.1 transcription factor IIF-alpha (TFIIF-alpha), putative, partial [Ixodes scapularis]
>EEC00129.1 hypothetical protein IscW_ISCW000656 [Ixodes scapularis]
>EEC00128.1 transcription factor IIF-alpha (TFIIF-alpha), putative [Ixodes scapularis]
>EEC00127.1 hypothetical protein IscW_ISCW001416 [Ixodes scapularis]
>EEC00126.1 conserved hypothetical protein, partial [Ixodes scapularis]
>EEC00123.1 hypothetical protein IscW_ISCW001401 [Ixodes scapularis]
>EEC00122.1 hypothetical protein IscW_ISCW001400 [Ixodes scapularis]
>EEC00121.1 hypothetical protein IscW_ISCW001399 [Ixodes scapularis]
>EEC00120.1 hypothetical protein IscW_ISCW001398 [Ixodes scapularis]
>EEC00119.1 hypothetical protein IscW_ISCW001397 [Ixodes scapularis]
>EEC00118.1 salivary protein 14 kDa precursor, putative [Ixodes scapularis]
>EEC00117.1 hypothetical protein IscW_ISCW001395 [Ixodes scapularis]
>EEC00116.1 hypothetical protein IscW_ISCW001393 [Ixodes scapularis]
>EEC00115.1 hypothetical protein IscW_ISCW001392 [Ixodes scapularis]
>EEC00114.1 sidestep protein, putative, partial [Ixodes scapularis]
>ACC54424.1 subolesin-interacting protein GII, partial [Rhipicephalus microplus]
>ACB29694.1 minor ampullate spidroin 1-like protein, partial [Latrodectus hesperus]
>ACA84006.1 protein disulfide isomerase 3, partial [Haemaphysalis qinghaiensis]
>ACA84005.1 heat shock protein 70, partial [Haemaphysalis qinghaiensis]
>ACA57829.1 BM86, partial [Rhipicephalus microplus]
>ACA34387.1 alpha-amylase, partial [Dysdera crocata]
>ABZ91680.1 actin, partial [Latrodectus hesperus]
>ABZ91679.1 actin, partial [Uloborus diversus]
>ABZ91678.1 actin, partial [Uloborus diversus]
>ABZ91677.1 actin, partial [Argiope trifasciata]
>ABZ91676.1 actin, partial [Paraphidippus aurantius]
>ABZ91675.1 actin, partial [Paraphidippus aurantius]
>ABZ91674.1 actin, partial [Paraphidippus aurantius]
>ABZ91673.1 actin, partial [Dolomedes tenebrosus]
>ABZ91672.1 actin, partial [Plectreurys tristis]
>ABZ91671.1 actin, partial [Plectreurys tristis]
>ABZ91670.1 actin, partial [Hypochilus thorelli]
>ABZ91669.1 actin, partial [Hypochilus thorelli]
>ABZ91668.1 actin, partial [Hypochilus thorelli]
>ABZ91667.1 actin, partial [Hypochilus thorelli]
>ABZ91666.1 actin, partial [Hypochilus thorelli]
>ABZ91665.1 actin, partial [Euagrus chisoseus]
>ABZ91664.1 actin, partial [Euagrus chisoseus]
>ABZ91663.1 actin, partial [Euagrus chisoseus]
>ABZ91662.1 actin, partial [Euagrus chisoseus]
>ABZ91661.1 actin, partial [Euagrus chisoseus]
>ABZ91660.1 actin, partial [Euagrus chisoseus]
>ABZ91659.1 actin, partial [Euagrus chisoseus]
>ABZ91658.1 actin, partial [Euagrus chisoseus]
>ABY84524.1 subolesin, partial [Amblyomma hebraeum]
>ABY67429.1 major ampullate spidroin 1 variant 2 locus 2, partial [Latrodectus geometricus]
>ABY67428.1 major ampullate spidroin 1 variant 1 locus 2, partial [Latrodectus geometricus]
>ABY67427.1 major ampullate spidroin 1 variant 2 locus 1, partial [Latrodectus geometricus]
>ABY67426.1 major ampullate spidroin 1 variant 1 locus 1, partial [Latrodectus geometricus]
>ABY67425.1 major ampullate spidroin 1 locus 2, partial [Latrodectus hesperus]
>ABY67424.1 major ampullate spidroin 1 locus 2, partial [Latrodectus hesperus]
>ABY67423.1 major ampullate spidroin 1 locus 1, partial [Latrodectus hesperus]
>ABY67422.1 major ampullate spidroin 1 locus 2, partial [Latrodectus hesperus]
>ABY67421.1 major ampullate spidroin 1 locus 1, partial [Latrodectus hesperus]
>ABY67420.1 major ampullate spidroin 1 locus 3, partial [Latrodectus geometricus]
>ABY67419.1 major ampullate spidroin 1 locus 3, partial [Latrodectus hesperus]
>ABY67418.1 major ampullate spidroin 1 locus 1, partial [Latrodectus hesperus]
>ABY67417.1 major ampullate spidroin 2, partial [Latrodectus geometricus]
>ABY67416.1 major ampullate spidroin 2, partial [Latrodectus hesperus]
>ABY67415.1 major ampullate spidroin 1 locus 1, partial [Latrodectus hesperus]
>ABY67414.1 major ampullate spidroin 1 locus 1, partial [Latrodectus hesperus]
>ABY67413.1 major ampullate spidroin 1 locus 1, partial [Latrodectus hesperus]
>ABY67412.1 major ampullate spidroin 1 locus 1, partial [Latrodectus hesperus]
>ABY67411.1 major ampullate spidroin 1 locus 2, partial [Latrodectus hesperus]
>ABY67410.1 major ampullate spidroin 1 locus 2, partial [Latrodectus hesperus]
>ABY67409.1 major ampullate spidroin 2, partial [Latrodectus hesperus]
>ABY67408.1 major ampullate spidroin 2, partial [Latrodectus hesperus]
>ABY67407.1 major ampullate spidroin 1 locus 2, partial [Latrodectus hesperus]
>ABY67406.1 major ampullate spidroin 1 locus 2, partial [Latrodectus hesperus]
>ABY67405.1 major ampullate spidroin 1 locus 3, partial [Latrodectus hesperus]
>ABY67404.1 major ampullate spidroin 1 locus 3, partial [Latrodectus hesperus]
>ABY67403.1 major ampullate spidroin 1 locus 1, partial [Latrodectus hesperus]
>ABY67402.1 major ampullate spidroin 1 locus 1, partial [Latrodectus hesperus]
>ABY67401.1 major ampullate spidroin 1 locus 3, partial [Latrodectus hesperus]
>ABY67400.1 major ampullate spidroin 1 locus 3, partial [Latrodectus hesperus]
>ABY58970.1 BD86-like protein, partial [Rhipicephalus decoloratus]
>ABY58969.1 BA86-like protein, partial [Rhipicephalus annulatus]
>ABY58968.1 BM86, partial [Rhipicephalus microplus]
>ABY27748.1 histone H3, partial [Dysderocrates silvestris]
>ABY27747.1 histone H3, partial [Rhode scutiventris]
>ABY27746.1 histone H3, partial [Harpactocrates radulifer]
>ABY27745.1 histone H3, partial [Harpactea hombergii]
>ABY27744.1 histone H3, partial [Dysdera yguanirae]
>ABY27743.1 histone H3, partial [Dysdera liostethus]
>ABY27742.1 histone H3, partial [Dysdera unguimmanis]
>ABY27741.1 histone H3, partial [Dysdera tilosensis]
>ABY27740.1 histone H3, partial [Dysdera rugichelis]
>ABY27739.1 histone H3, partial [Dysdera sp. MF]
>ABY27738.1 histone H3, partial [Dysdera sp. MD]
>ABY27737.1 histone H3, partial [Dysdera sp. MC]
>ABY27736.1 histone H3, partial [Dysdera sp. MB]
>ABY27735.1 histone H3, partial [Dysdera sp. MA]
>ABY27734.1 histone H3, partial [Dysdera cf. seclusa MAA-2007]
>ABY27733.1 histone H3, partial [Dysdera scabricula]
>ABY27732.1 histone H3, partial [Dysdera silvatica]
>ABY27731.1 histone H3, partial [Dysdera atlantica]
>ABY27730.1 histone H3, partial [Dysdera verneaui]
>ABY27729.1 histone H3, partial [Dysdera paucispinosa]
>ABY27728.1 histone H3, partial [Dysdera ninnii]
>ABY27727.1 histone H3, partial [Dysdera mucronata]
>ABY27726.1 histone H3, partial [Dysdera montanetensis]
>ABY27725.1 histone H3, partial [Dysdera mauritanica]
>ABY27724.1 histone H3, partial [Dysdera macra]
>ABY27723.1 histone H3, partial [Dysdera lucidipes melillensis]
>ABY27722.1 histone H3, partial [Dysdera gomerensis]
>ABY27721.1 histone H3, partial [Dysdera levipes]
>ABY27720.1 histone H3, partial [Dysdera insulana]
>ABY27719.1 histone H3, partial [Dysdera cf. inermis MAA-2007]
>ABY27718.1 histone H3, partial [Dysdera fuscipes]
>ABY27717.1 histone H3, partial [Dysdera iguanensis]
>ABY27716.1 histone H3, partial [Dysdera guayota]
>ABY27715.1 histone H3, partial [Dysdera crocata]
>ABY27714.1 histone H3, partial [Dysdera erythrina]
>ABY27713.1 histone H3, partial [Dysdera chioensis]
>ABY27712.1 histone H3, partial [Dysdera calderensis]
>ABY27711.1 histone H3, partial [Dysdera brevispina]
>ABY27710.1 histone H3, partial [Dysdera bandamae]
>ABY27709.1 histone H3, partial [Dysdera arabisenen]
>ABY27708.1 histone H3, partial [Dysdera alegranzaensis]
>ABY27707.1 histone H3, partial [Dysdera alegranzaensis]
>ABY27706.1 histone H3, partial [Dysdera alegranzaensis]
>ABY27705.1 histone H3, partial [Dysdera longa]
>ABY27704.1 histone H3, partial [Dysdera longa]
>ABY27703.1 histone H3, partial [Dysdera spinidorsa]
>ABY27702.1 histone H3, partial [Dysdera spinidorsa]
>ABY27701.1 histone H3, partial [Dysdera spinidorsa]
>ABY27700.1 histone H3, partial [Dysdera sanborondon]
>ABY27699.1 histone H3, partial [Dysdera sanborondon]
>ABY27698.1 histone H3, partial [Dysdera nesiotes]
>ABY27697.1 histone H3, partial [Dysdera nesiotes]
>ABY27696.1 histone H3, partial [Dysdera nesiotes]
>ABY27695.1 histone H3, partial [Dysdera nesiotes]
>ABY27694.1 histone H3, partial [Dysdera nesiotes]
>ABY27693.1 histone H3, partial [Dysdera nesiotes]
>ABY27692.1 histone H3, partial [Dysdera nesiotes]
>ABY27691.1 histone H3, partial [Dysdera nesiotes]
>ABY27690.1 histone H3, partial [Dysdera nesiotes]
>ABY27689.1 histone H3, partial [Dysdera nesiotes]
>ABY27688.1 histone H3, partial [Dysdera nesiotes]
>ABY27687.1 histone H3, partial [Dysdera alegranzaensis]
>ABY27686.1 histone H3, partial [Dysdera alegranzaensis]
>ABY27685.1 histone H3, partial [Dysdera alegranzaensis]
>ABY27684.1 histone H3, partial [Dysdera alegranzaensis]
>ABY27683.1 histone H3, partial [Dysdera alegranzaensis]
>ABY27682.1 histone H3, partial [Dysdera alegranzaensis]
>ABY27681.1 histone H3, partial [Dysdera lancerotensis]
>ABY27680.1 histone H3, partial [Dysdera lancerotensis]
>ABY27679.1 histone H3, partial [Dysdera lancerotensis]
>ABY26688.1 TxLP6, partial [Lychas mucronatus]
>ABY26687.1 TxLP5, partial [Lychas mucronatus]
>ABY26673.1 neurotoxin Calcine2, partial [Lychas mucronatus]
>ABY26672.1 neurotoxin Calcine1, partial [Lychas mucronatus]
>ABY26669.1 neurotoxin KTx14, partial [Lychas mucronatus]
>ABX76774.1 neurotoxin LmNaTx26 precursor, partial [Lychas mucronatus]
>ABX76772.1 neurotoxin LmNaTx24 precursor, partial [Lychas mucronatus]
>ABX76770.1 neurotoxin LmNaTx22 precursor, partial [Lychas mucronatus]
>ABX76769.1 neurotoxin LmNaTx21 precursor, partial [Lychas mucronatus]
>ABX76750.1 neurotoxin LmNaTx2 precursor, partial [Lychas mucronatus]
>ABX75522.1 cathepsin b, partial [Lycosa singoriensis]
>ABX75521.1 hemocyanin, partial [Lycosa singoriensis]
>ABX75520.1 calcyclin binding protein, partial [Lycosa singoriensis]
>ABX75519.1 ubiquitin activating enzyme, partial [Lycosa singoriensis]
>ABX75518.1 SNF2 family helicase SWR1, partial [Lycosa singoriensis]
>ABX75517.1 ubiquitin-conjugating enzyme e2r 2, partial [Lycosa singoriensis]
>ABX75516.1 transmembrane protein 41b, partial [Lycosa singoriensis]
>ABX75514.1 ATP-dependent RNA helicase, partial [Lycosa singoriensis]
>ABX75512.1 CAP-GLY domain-containing linker protein 1, partial [Lycosa singoriensis]
>ABX75510.1 troponin T, partial [Lycosa singoriensis]
>ABX75509.1 RNA-dependent RNA polymerase, partial [Lycosa singoriensis]
>ABX75506.1 serine-rich protein srp40, partial [Lycosa singoriensis]
>ABX75504.1 hemocyanin, partial [Lycosa singoriensis]
>ABX75499.1 troponin 1, partial [Lycosa singoriensis]
>ABX75497.1 asparaginyl-tRNA synthetase, partial [Lycosa singoriensis]
>ABX75496.1 serine protease, partial [Lycosa singoriensis]
>ABX75492.1 solute carrier family 25, partial [Lycosa singoriensis]
>ABX75490.1 neutral alpha-glucosidase AB precursor, partial [Lycosa singoriensis]
>ABX75485.1 microtubule-associated protein 1b, partial [Lycosa singoriensis]
>ABX75484.1 tetratricopeptide repeat domain 5, partial [Lycosa singoriensis]
>ABX75482.1 unkown, partial [Lycosa singoriensis]
>ABX75479.1 myosin heavy chain, partial [Lycosa singoriensis]
>ABX75478.1 zinc finger protein 294, partial [Lycosa singoriensis]
>ABX75477.1 40S ribosomal protein S9, partial [Lycosa singoriensis]
>ABX75475.1 chaperonin subunit 5, partial [Lycosa singoriensis]
>ABX75474.1 ribosomal protein S30, partial [Lycosa singoriensis]
>ABX75471.1 myosin-9, partial [Lycosa singoriensis]
>ABX75470.1 multiple inositol polyphosphate phosphatase 1, partial [Lycosa singoriensis]
>ABX75469.1 Williams-Beuren syndrome chromosome region 16 homolog, partial [Lycosa singoriensis]
>ABX75468.1 hypothetical protein, partial [Lycosa singoriensis]
>ABX75467.1 retinaldehyde binding protein, partial [Lycosa singoriensis]
>ABX75464.1 smad nuclear interacting protein 1, partial [Lycosa singoriensis]
>ABX75463.1 histone H1, partial [Lycosa singoriensis]
>ABX75460.1 x-box-binding protein 1, partial [Lycosa singoriensis]
>ABX75458.1 acidic leucine-rich nuclear phosphoprotein 32 family member b, partial [Lycosa singoriensis]
>ABX75457.1 60S ribosomal protein l32, partial [Lycosa singoriensis]
>ABX75456.1 leucine rich repeat transmembrane neuronal 4, partial [Lycosa singoriensis]
>ABX75455.1 60S ribosomal protein l27, partial [Lycosa singoriensis]
>ABX75453.1 hemolectin, partial [Lycosa singoriensis]
>ABX75451.1 ATPase coupling factor 6, partial [Lycosa singoriensis]
>ABX75449.1 cdk5 regulatory subunit associated protein 1, partial [Lycosa singoriensis]
>ABX75447.1 actin 5C, partial [Lycosa singoriensis]
>ABX75446.1 ribosomal protein lp0, partial [Lycosa singoriensis]
>ABX75444.1 zinc finger hit domain-containing protein 1, partial [Lycosa singoriensis]
>ABX75442.1 unknown, partial [Lycosa singoriensis]
>ABX75440.1 T-complex protein 1 subunit zeta, partial [Lycosa singoriensis]
>ABX75438.1 60S ribosomal protein l13, partial [Lycosa singoriensis]
>ABX75437.1 camp dependent protein kinase type i-beta regulatory subunit, partial [Lycosa singoriensis]
>ABX75436.1 protein disulfide isomerase, partial [Lycosa singoriensis]
>ABX75435.1 solute carrier family 41, partial [Lycosa singoriensis]
>ABX75434.1 eukaryotic translation elongation factor 1, partial [Lycosa singoriensis]
>ABX75432.1 leucine rich repeat family protein, partial [Lycosa singoriensis]
>ABX75430.1 eukaryotic release factor 1, partial [Lycosa singoriensis]
>ABX75429.1 transposable element tc1 transposase, partial [Lycosa singoriensis]
>ABX75385.1 plasma membrane associated protein S3-12, partial [Lycosa singoriensis]
>ABX75376.1 translation elongation factor 2, partial [Lycosa singoriensis]
>ABX75374.1 translationally-controlled tumor protein homolog, partial [Lycosa singoriensis]
>ABW80568.1 fibroin 1, partial [Euagrus chisoseus]
>ABW80567.1 fibroin 3, partial [Bothriocyrtum californicum]
>ABW80566.1 fibroin 2, partial [Bothriocyrtum californicum]
>ABW80565.1 fibroin 1, partial [Bothriocyrtum californicum]
>ABW80564.1 fibroin 2, partial [Aptostichus sp. AS220]
>ABW80563.1 fibroin 1, partial [Aptostichus sp. AS217]
>ABW04852.1 nucleolar cysteine-rich protein, partial [Mastigoproctus giganteus]
>ABW04843.1 phosphatidylinositol kinase, partial [Mastigoproctus giganteus]
>ABW04832.1 glucose phosphate isomerase, partial [Mastigoproctus giganteus]
>ABW04827.1 proteasome non-ATPase regulatory subunit, partial [Mastigoproctus giganteus]
>ABW04817.1 neurofibromin, partial [Mastigoproctus giganteus]
>ABV82698.1 beta-actin, partial [Tetranychus cinnabarinus]
>ABV66255.1 Der p 1 allergen, partial [Dermatophagoides pteronyssinus]
>ABV60119.1 histone H3, partial [Zygiella x-notata]
>ABV60118.1 histone H3, partial [Uloborus glomosus]
>ABV60117.1 histone H3, partial [Leucauge argyra]
>ABV60116.1 histone H3, partial [Pachygnatha degeeri]
>ABV60115.1 histone H3, partial [Orsinome sp. FAPDNA052]
>ABV60114.1 histone H3, partial [Opadometa sp. FAPDNA047]
>ABV60113.1 histone H3, partial [Oncodamus sp. Onco_GG]
>ABV60112.1 histone H3, partial [Nephilengys sp. FAPDNA032]
>ABV60111.1 histone H3, partial [Nephila clavipes]
>ABV60110.1 histone H3, partial [Neoscona arabesca]
>ABV60109.1 histone H3, partial [Nanometa sp. FAPDNA066]
>ABV60108.1 histone H3, partial [Mollemeta edwardsi]
>ABV60107.1 histone H3, partial [Micrathena gracilis]
>ABV60106.1 histone H3, partial [Metellina merianae]
>ABV60105.1 histone H3, partial [Metepeira labyrinthea]
>ABV60104.1 histone H3, partial [Metabus ebanoverde]
>ABV60103.1 histone H3, partial [Meta menardi]
>ABV60102.1 histone H3, partial [Mecynogea lemniscata]
>ABV60101.1 histone H3, partial [Mangora maculata]
>ABV60100.1 histone H3, partial [Leucauge venusta]
>ABV60099.1 histone H3, partial [Larinioides cornutus]
>ABV60098.1 histone H3, partial [Herennia sp. FAPDNA031]
>ABV60097.1 histone H3, partial [Gasteracantha cancriformis]
>ABV60096.1 histone H3, partial [Epeirotypus brevipes]
>ABV60095.1 histone H3, partial [Dolichognatha sp. FAPDNA061]
>ABV60094.1 histone H3, partial [Cyclosa conica]
>ABV60093.1 histone H3, partial [Clitaetra sp. FAPDNA029]
>ABV60092.1 histone H3, partial [Chrysometa alboguttata]
>ABV60091.1 histone H3, partial [Azilia guatemalensis]
>ABV60090.1 histone H3, partial [Araneus marmoreus]
>ABV02574.1 pH gated chloride channel, partial [Sarcoptes scabiei]
>ABU97462.1 allergen Ale o 14 Mag 1, partial [Aleuroglyphus ovatus]
>ABU94956.1 scorpine-like peptide 1, partial [Hadrurus gertschi]
>ABU94955.1 beta-KTx-like peptide, partial [Tityus trivittatus]
>ABU43330.1 loxtox i2, partial [Loxosceles intermedia]
>ABS88989.1 vitellogenin, partial [Rhipicephalus microplus]
>ABS72171.1 Salp20-like protein 5, partial [Ixodes scapularis]
>ABF58150.1 histone H3, partial [Parogovia sironoides]
>ABF58149.1 histone H3, partial [Metagovea sp. DNA101410]
>ABF58148.1 histone H3, partial [Huitaca sp. MCZDNA101407]
>ABF58147.1 histone H3, partial [Suzukielus sauteri]
>ABF58146.1 histone H3, partial [Troglosiro longifossa]
>ABF58145.1 histone H3, partial [Troglosiro aelleni]
>ABF58144.1 histone H3, partial [Aoraki calcarobtusa westlandica]
>ABF58143.1 histone H3, partial [Rakaia sorenseni digitata]
>ABF58142.1 histone H3, partial [Rakaia pauli]
>ABF58141.1 histone H3, partial [Aoraki healyi]
>ABF58140.1 histone H3, partial [Aoraki inerma]
>ABF58139.1 histone H3, partial [Aoraki denticulata]
>ABF58138.1 histone H3, partial [Rakaia media]
>ABF58137.1 histone H3, partial [Aoraki crypta]
>ABF58136.1 histone H3, partial [Rakaia solitaria]
>ABF58135.1 histone H3, partial [Rakaia lindsayi]
>ABF58134.1 histone H3, partial [Rakaia sorenseni sorenseni]
>ABF58133.1 histone H3, partial [Rakaia magna australis]
>ABF58132.1 histone H3, partial [Rakaia antipodiana]
>ABF58131.1 histone H3, partial [Neopurcellia minutissima]
>ABF58130.1 histone H3, partial [Neopurcellia florensis]
>ABF58129.1 histone H3, partial [Austropurcellia daviesae]
>ABF58128.1 histone H3, partial [Austropurcellia arcticosa]
>ABF58127.1 histone H3, partial [Austropurcellia forsteri]
>ABF58126.1 histone H3, partial [Neopurcellia salmoni]
>ABF58125.1 histone H3, partial [Karripurcellia harveyi]
>ABF58124.1 histone H3, partial [Karripurcellia harveyi]
>ABF58123.1 histone H3, partial [Pettalus sp. 274]
>ABF58122.1 histone H3, partial [Pettalus sp. 270]
>ABF58121.1 histone H3, partial [Pettalus sp. 266s]
>ABF58120.1 histone H3, partial [Pettalus sp. 266L]
>ABF58119.1 histone H3, partial [Pettalus brevicauda]
>ABF58118.1 histone H3, partial [Pettalus sp. 259s]
>ABF58117.1 histone H3, partial [Parapurcellia silvicola]
>ABF58116.1 histone H3, partial [Parapurcellia monticola]
>ABF58115.1 histone H3, partial [Purcellia illustrans]
>ABF58114.1 histone H3, partial [Chileogovea sp. MCZDNA100490.2]
>ABF58113.1 histone H3, partial [Fangensis cavernarum]
>ABE98265.1 KIK, partial [Tityus costatus]
>ABD97849.1 distal-less, partial [Tetranychus urticae]
>ABD66603.1 major ampullate spidroin 2, partial [Latrodectus hesperus]
>ABD66602.1 major ampullate spidroin 1, partial [Latrodectus hesperus]
>ABD61600.1 MaSp2, partial [Uloborus diversus]
>ABD61599.1 MaSp2, partial [Uloborus diversus]
>ABD61598.1 AcSp1, partial [Uloborus diversus]
>ABD61597.1 MiSp, partial [Uloborus diversus]
>ABD61596.1 MaSp1, partial [Uloborus diversus]
>ABD61595.1 SGP-1, partial [Deinopis spinosa]
>ABD61594.1 MaSp2b, partial [Deinopis spinosa]
>ABD61593.1 MaSp2a, partial [Deinopis spinosa]
>ABD61592.1 fibroin 1b, partial [Deinopis spinosa]
>ABD61591.1 fibroin 1a, partial [Deinopis spinosa]
>ABD61590.1 Flag, partial [Deinopis spinosa]
>ABD61589.1 MiSp, partial [Deinopis spinosa]
>ABD61588.1 fibroin 2, partial [Deinopis spinosa]
>ABD48090.1 toxin 4, partial [Loxosceles intermedia]
>ABD15448.1 sphingomyelinase D, partial [Loxosceles laeta]
>AAZ75675.2 ABC transporter ABCC1, partial [Sarcoptes scabiei]
>ABC94727.1 vitellogenin, partial [Dermacentor variabilis]
>ABC88432.1 preprodefensin 2, partial [Ixodes ricinus]
>ABC72645.1 minor ampullate fibroin 1, partial [Nephila antipodiana]
>ABC72644.1 major ampullate fibroin 1, partial [Nephila antipodiana]
>ABC47324.1 GABA receptor, partial [Tetranychus urticae]
>ABB89144.1 CYP4, partial [Neoseiulus womersleyi]
>ABB89143.1 CYP4, partial [Neoseiulus womersleyi]
>ABB89142.1 CYP4, partial [Neoseiulus womersleyi]
>ABB89141.1 CYP4, partial [Neoseiulus womersleyi]
>ABB89140.1 actin, partial [Neoseiulus womersleyi]
>ABB69098.1 dermonecrotic toxin isoform 2, partial [Loxosceles intermedia]
>ABB53244.1 Rab acceptor 1, partial [Ixodes ricinus]
>ABB52642.1 tropomyosin, partial [Dermatophagoides pteronyssinus]
>ABB05056.1 Rs86, partial [Rhipicephalus sanguineus]
>ABB03993.1 outer membrane protein A, partial [Ixodes persulcatus]
>ABB03992.1 outer membrane protein A, partial [Ixodes persulcatus]
>ABA62336.1 protective antigen 4D8 [Haemaphysalis punctata]
>ABA62335.1 protective antigen 4D8, partial [Hyalomma marginatum]
>ABA62334.1 protective antigen 4D8, partial [Hyalomma marginatum]
>ABA62333.1 protective antigen 4D8 [Dermacentor marginatus]
>ABA62332.1 protective antigen 4D8 [Rhipicephalus sanguineus]
>ABA62331.1 protective antigen 4D8 [Rhipicephalus appendiculatus]
>ABA62330.1 protective antigen 4D8, partial [Rhipicephalus microplus]
>ABA62329.1 protective antigen 4D8, partial [Rhipicephalus microplus]
>ABA62328.1 protective antigen 4D8, partial [Rhipicephalus microplus]
>ABA62327.1 protective antigen 4D8, partial [Rhipicephalus microplus]
>ABA62326.1 protective antigen 4D8, partial [Amblyomma americanum]
>ABA62325.1 protective antigen 4D8 [Ixodes ricinus]
>ABA43696.1 putative flightless I-like protein, partial [Mastigoproctus giganteus]
>ABA39438.1 Der f 2 allergen precursor, partial [Dermatophagoides farinae]
>ABA39437.1 Der p 2 allergen precursor, partial [Dermatophagoides pteronyssinus]
>ABA39436.1 Der f 1 allergen precursor, partial [Dermatophagoides farinae]
>ABA39435.1 Der p 1 allergen precursor, partial [Dermatophagoides pteronyssinus]
>AAZ95082.1 putative glycogen synthase, partial [Mastigoproctus giganteus]
>AAZ86738.1 paramyosin, partial [Sarcoptes scabiei]
>AAZ78243.1 phospholipase A2, partial [Heterometrus fulvipes]
>AAZ75681.1 ABC transporter ABCE1, partial [Sarcoptes scabiei]
>AAZ75678.1 ABC transporter ABCC4, partial [Sarcoptes scabiei]
>AAZ75677.1 ABC transporter ABCC3, partial [Sarcoptes scabiei]
>AAZ75674.1 ABC transporter ABCB1, partial [Sarcoptes scabiei]
>AAZ73035.1 major antigen, partial [Sarcoptes scabiei]
>AAZ41842.1 BM86, partial [Rhipicephalus microplus]
>AAZ29711.1 putative neurotoxin Td4.2 precursor, partial [Tityus discrepans]
>AAZ20273.1 neurotoxin, partial [Mesobuthus tamulus]
>AAZ15706.1 egg case fibroin, partial [Latrodectus hesperus]
>AAZ15322.1 major ampullate spidroin 2-like, partial [Nephila inaurata madagascariensis]
>AAY90151.1 TuSp1, partial [Nephila antipodiana]
>AAY89904.1 heat shock protein 82, partial [Trachytes sp. KD-2005]
>AAY89903.1 heat shock protein 82, partial [Stomacarus ligamentifer]
>AAY89902.1 heat shock protein 82, partial [Zachvatkinella sp. KD-2005]
>AAY89901.1 heat shock protein 82, partial [Palaeacarus hystricinus]
>AAY89900.1 heat shock protein 82, partial [Bonomoia sp. KD-2005]
>AAY89899.1 heat shock protein 82, partial [Histiostoma feroniarum]
>AAY89898.1 heat shock protein 82, partial [Acarus sp. KD-2005b]
>AAY89897.1 heat shock protein 82, partial [Acarus sp. KD-2005a]
>AAY89896.1 heat shock protein 82, partial [Hermanniella septentrionalis]
>AAY89895.1 heat shock protein 82, partial [Hermannobates monstruosus]
>AAY89894.1 heat shock protein 82, partial [Nothrus silvestris]
>AAY89893.1 heat shock protein 82, partial [Novonothrus flagellatus]
>AAY89892.1 heat shock protein 82, partial [Hermannia gibba]
>AAY89891.1 heat shock protein 82, partial [Nanhermannia coronata]
>AAY89890.1 heat shock protein 82, partial [Archegozetes longisetosus]
>AAY89889.1 heat shock protein 82, partial [Mucronothrus nasalis]
>AAY89888.1 heat shock protein 82, partial [Crotonia brachyrostrum]
>AAY89887.1 heat shock protein 82, partial [Crotonia sp. KD-2005]
>AAY89886.1 heat shock protein 82, partial [Heminothrus paolianus]
>AAY89885.1 heat shock protein 82, partial [Platynothrus peltifer]
>AAY89884.1 heat shock protein 82, partial [Oribatula tibialis]
>AAY89883.1 heat shock protein 82, partial [Oribatella quadricornuta]
>AAY89882.1 heat shock protein 82, partial [Oppiella nova]
>AAY89881.1 heat shock protein 82, partial [Eutegaeus curviseta]
>AAY89880.1 heat shock protein 82, partial [Adoristes poppei]
>AAY89879.1 heat shock protein 82, partial [Pseudotocepheus punctatus]
>AAY89878.1 heat shock protein 82, partial [Carabodes femoralis]
>AAY89877.1 heat shock protein 82, partial [Tectocepheus velatus]
>AAY89876.1 heat shock protein 82, partial [Euzetes globulus]
>AAY89875.1 heat shock protein 82, partial [Eupelops hirtus]
>AAY89874.1 heat shock protein 82, partial [Atropacarus striculus]
>AAY89873.1 heat shock protein 82, partial [Steganacarus magnus]
>AAY89872.1 heat shock protein 82, partial [Rhysotritia duplicata]
>AAY89871.1 heat shock protein 82, partial [Nehypochthonius porosus]
>AAY89870.1 heat shock protein 82, partial [Mesoplophora cubana]
>AAY89869.1 heat shock protein 82, partial [Lohmannia banksi]
>AAY89868.1 heat shock protein 82, partial [Hypochthonius rufulus]
>AAY89867.1 heat shock protein 82, partial [Eohypochthonius gracilis]
>AAY89866.1 heat shock protein 82, partial [Pterochthonius angelus]
>AAY89865.1 heat shock protein 82, partial [Eniochthonius minutissimus]
>AAY89864.1 heat shock protein 82, partial [Archoplophora rostralis]
>AAY86044.1 reverse transcriptase, partial [Paruroctonus stahnkei]
>AAY86043.1 reverse transcriptase, partial [Nullibrotheas allenii]
>AAY57517.1 histone H3, partial [Parasiro coiffaiti]
>AAY57516.1 histone H3, partial [Cyphophthalmus sp. 2 Bulgaria]
>AAY57515.1 histone H3, partial [Cyphophthalmus sp. 1 Bulgaria]
>AAY44414.1 HA-98-like protein, partial [Hyalomma anatolicum anatolicum]
>AAY42209.1 unknown, partial [Haemaphysalis qinghaiensis]
>AAY42207.1 short chain dehydrogenase-like protein, partial [Haemaphysalis qinghaiensis]
>AAY28954.1 tubuliform spidroin 1, partial [Gea heptagon]
>AAY28953.1 tubuliform spidroin 1, partial [Argiope aurantia]
>AAY28952.1 tubuliform spidroin 1, partial [Argiope argentata]
>AAY28951.1 tubuliform spidroin 1, partial [Steatoda grossa]
>AAY28950.1 tubuliform spidroin 1, partial [Latrodectus geometricus]
>AAY28949.1 tubuliform spidroin 1, partial [Latrodectus hasseltii]
>AAY28948.1 tubuliform spidroin 1, partial [Latrodectus tredecimguttatus]
>AAY28947.1 tubuliform spidroin 1, partial [Latrodectus hesperus]
>AAY28946.1 tubuliform spidroin 1, partial [Latrodectus mactans]
>AAY28945.1 tubuliform spidroin 1, partial [Argiope argentata]
>AAY28944.1 tubuliform spidroin 1, partial [Cyrtophora moluccensis]
>AAY28943.1 tubuliform spidroin 1, partial [Gea heptagon]
>AAY28942.1 tubuliform spidroin 1, partial [Argiope aurantia]
>AAY28941.1 tubuliform spidroin 1, partial [Latrodectus hasseltii]
>AAY28940.1 tubuliform spidroin 1, partial [Latrodectus geometricus]
>AAY28939.1 tubuliform spidroin 1, partial [Latrodectus tredecimguttatus]
>AAY28938.1 tubuliform spidroin 1, partial [Latrodectus mactans]
>AAY28937.1 tubuliform spidroin 1, partial [Latrodectus hesperus]
>AAY28936.1 major ampullate spidroin 2, partial [Latrodectus hesperus]
>AAY28935.1 major ampullate spidroin 1, partial [Latrodectus hesperus]
>AAY28934.1 tubuliform spidroin 1, partial [Deinopis spinosa]
>AAY28933.1 tubuliform spidroin 1, partial [Uloborus diversus]
>AAY28932.1 tubuliform spidroin 1, partial [Argiope argentata]
>AAY28931.1 tubuliform spidroin 1, partial [Latrodectus hesperus]
>AAX76981.1 yolk cathepsin, partial [Rhipicephalus microplus]
>AAX59040.1 Isac-like protein, partial [Ixodes scapularis]
>AAX59039.1 Isac-like protein, partial [Ixodes scapularis]
>AAX59038.1 Isac-like protein, partial [Ixodes scapularis]
>AAX47076.1 Der p 1 allergen, partial [Dermatophagoides pteronyssinus]
>AAX45292.1 tubuliform spidroin, partial [Argiope aurantia]
>AAX45070.1 histone H3, partial [Damon gracilis]
>AAX45069.1 histone H3, partial [Damon gracilis]
>AAX45068.1 histone H3, partial [Damon variegatus]
>AAX45067.1 histone H3, partial [Damon variegatus]
>AAX45066.1 histone H3, partial [Damon variegatus]
>AAX45065.1 histone H3, partial [Damon variegatus]
>AAX45064.1 histone H3, partial [Damon variegatus]
>AAX45063.1 histone H3, partial [Damon variegatus]
>AAX45062.1 histone H3, partial [Damon sylviae]
>AAX45061.1 histone H3, partial [Damon sylviae]
>AAX45060.1 histone H3, partial [Damon annulatipes]
>AAX45059.1 histone H3, partial [Damon annulatipes]
>AAX45058.1 histone H3, partial [Damon annulatipes]
>AAX45057.1 histone H3, partial [Damon diadema]
>AAX45056.1 histone H3, partial [Damon diadema]
>AAX45055.1 histone H3, partial [Damon medius]
>AAX45054.1 histone H3, partial [Phrynichodamon scullyi]
>AAX45053.1 histone H3, partial [Musicodamon atlanteus]
>AAX45052.1 histone H3, partial [Euphrynichus bacillifer]
>AAX45051.1 histone H3, partial [Phrynichus scaber]
>AAX45050.1 histone H3, partial [Xerophrynus machadoi]
>AAX30096.1 major ampullate gland dragline silk protein, partial [Araneus ventricosus]
>AAX30095.1 major ampullate gland dragline silk protein, partial [Araneus ventricosus]
>AAX11213.1 toxin1, partial [Hottentotta saulcyi]
>AAX11193.1 actin, partial [Ixodes ricinus]
>AAX07258.1 reverse transcriptase, partial [Hadogenes bicolor]
>AAX07257.1 reverse transcriptase, partial [Paravaejovis puritanus]
>AAX07256.1 reverse transcriptase, partial [Hadruroides charcasus]
>AAX07255.1 reverse transcriptase, partial [Hadrurus hirsutus]
>AAX07254.1 reverse transcriptase, partial [Heterometrus spinifer]
>AAX07253.1 reverse transcriptase, partial [Iurus dufoureius]
>AAX07252.1 reverse transcriptase, partial [Mesobuthus gibbosus]
>AAX07251.1 reverse transcriptase, partial [Mesobuthus gibbosus]
>AAX07250.1 reverse transcriptase, partial [Mesobuthus gibbosus]
>AAX07249.1 reverse transcriptase, partial [Bothriurus flavidus]
>AAX07248.1 reverse transcriptase, partial [Bothriurus flavidus]
>AAX07247.1 reverse transcriptase, partial [Centruroides exilicauda]
>AAX07246.1 reverse transcriptase, partial [Hadogenes bicolor]
>AAX07245.1 reverse transcriptase, partial [Anuroctonus pococki]
>AAX07244.1 reverse transcriptase, partial [Liobuthus kessleri]
>AAX07243.1 reverse transcriptase, partial [Brotheas granulatus]
>AAX07242.1 reverse transcriptase, partial [Smeringurus mesaensis]
>AAX07241.1 reverse transcriptase, partial [Euscorpius carpathicus]
>AAX07240.1 reverse transcriptase, partial [Chactas reticulatus]
>AAW72968.1 intestinal protein Bm86-like, partial [Rhipicephalus microplus]
>AAW72967.1 intestinal protein Bm86-like, partial [Rhipicephalus microplus]
>AAW72966.1 intestinal protein Bm86-like, partial [Rhipicephalus microplus]
>AAW72965.1 intestinal protein Bm86-like, partial [Rhipicephalus microplus]
>AAW72964.1 intestinal protein Bm86-like, partial [Rhipicephalus microplus]
>AAW72963.1 intestinal protein Bm86-like, partial [Rhipicephalus microplus]
>AAW72962.1 intestinal protein Bm86-like, partial [Rhipicephalus microplus]
>AAW72961.1 intestinal protein Bm86-like, partial [Rhipicephalus microplus]
>AAW72960.1 intestinal protein Bm86-like, partial [Rhipicephalus microplus]
>AAW72959.1 intestinal protein Bm86-like, partial [Rhipicephalus microplus]
>AAW72958.1 intestinal protein Bm86-like, partial [Rhipicephalus microplus]
>AAW72957.1 intestinal protein Bm86-like, partial [Rhipicephalus microplus]
>AAW72956.1 intestinal protein Bm86-like, partial [Rhipicephalus microplus]
>AAW72955.1 intestinal protein Bm86-like, partial [Rhipicephalus microplus]
>AAW72954.1 intestinal protein Bm86-like, partial [Rhipicephalus microplus]
>AAW72953.1 intestinal protein Bm86-like, partial [Rhipicephalus microplus]
>AAW72952.1 intestinal protein Bm86-like, partial [Rhipicephalus microplus]
>AAW72951.1 intestinal protein Bm86-like, partial [Rhipicephalus microplus]
>AAW72950.1 intestinal protein Bm86-like, partial [Rhipicephalus microplus]
>AAW72949.1 intestinal protein Bm86-like, partial [Rhipicephalus microplus]
>AAW72948.1 intestinal protein Bm86-like, partial [Rhipicephalus microplus]
>AAW72947.1 intestinal protein Bm86-like, partial [Rhipicephalus microplus]
>AAW72946.1 intestinal protein Bm86-like, partial [Rhipicephalus microplus]
>AAW72945.1 intestinal protein Bm86-like, partial [Rhipicephalus microplus]
>AAW72944.1 intestinal protein Bm86-like, partial [Rhipicephalus microplus]
>AAW72943.1 intestinal protein Bm86-like, partial [Rhipicephalus microplus]
>AAW72942.1 intestinal protein Bm86-like, partial [Rhipicephalus microplus]
>AAW72941.1 intestinal protein Bm86-like, partial [Rhipicephalus microplus]
>AAW31854.1 intestinal protein Bm86-like protein, partial [Rhipicephalus microplus]
>AAW31853.1 intestinal protein Bm86-like protein, partial [Rhipicephalus microplus]
>AAW31095.1 elongation factor 1alpha, partial [Platynothrus peltifer]
>AAW31094.1 elongation factor 1alpha, partial [Platynothrus peltifer]
>AAW31093.1 elongation factor 1alpha, partial [Platynothrus peltifer]
>AAW29439.1 insect toxin-like phaidotoxin 3, partial [Anuroctonus phaiodactylus]
>AAW29438.1 insect toxin-like phaidotoxin 2, partial [Anuroctonus phaiodactylus]
>AAW22998.1 sphingomyelinase D-like protein 3, partial [Loxosceles arizonica]
>AAW22997.1 sphingomyelinase D-like protein 2, partial [Loxosceles arizonica]
>AAV91960.1 major ampullate spidroin-like protein, partial [Latrodectus geometricus]
>AAS79001.2 elongation factor-1 alpha, partial [Nothrus silvestris]
>AAV85446.1 reverse transcriptase-like protein, partial [Argas monolakensis]
>AAV85445.1 reverse transcriptase-like protein, partial [Ixodes scapularis]
>AAV85444.1 reverse transcriptase-like protein, partial [Rhipicephalus microplus]
>AAV85443.1 reverse transcriptase-like protein, partial [Amblyomma americanum]
>AAP44735.2 sphingomyelinase D dermonecrotic enzyme precursor, partial [Loxosceles arizonica]
>AAV64094.1 histone H3, partial [Fangensis spelaeus]
>AAV64093.1 histone H3, partial [Purcellia illustrans]
>AAV64092.1 histone H3, partial [Parogovia sironoides]
>AAV64091.1 histone H3, partial [Siro valleorum]
>AAV64090.1 histone H3, partial [Cyphophthalmus zetae]
>AAV64089.1 histone H3, partial [Cyphophthalmus zetae]
>AAV64088.1 histone H3, partial [Cyphophthalmus teyrovskyi]
>AAV64087.1 histone H3, partial [Cyphophthalmus rumijae]
>AAV64086.1 histone H3, partial [Cyphophthalmus rumijae]
>AAV64085.1 histone H3, partial [Cyphophthalmus ognjenovici]
>AAV64084.1 histone H3, partial [Cyphophthalmus minutus]
>AAV64083.1 histone H3, partial [Cyphophthalmus martensi]
>AAV64082.1 histone H3, partial [Cyphophthalmus martensi]
>AAV64081.1 histone H3, partial [Cyphophthalmus markoi]
>AAV64080.1 histone H3, partial [Cyphophthalmus gordani]
>AAV64079.1 histone H3, partial [Cyphophthalmus ere]
>AAV64078.1 histone H3, partial [Cyphophthalmus ere]
>AAV58832.1 esterase, partial [Tetranychus cinnabarinus]
>AAV58831.1 esterase, partial [Tetranychus cinnabarinus]
>AAV48953.1 dragline silk spidroin 1, partial [Cyrtophora moluccensis]
>AAV48952.1 dragline silk spidroin 1, partial [Cyrtophora moluccensis]
>AAV48951.1 dragline silk spidroin 1, partial [Cyrtophora moluccensis]
>AAV48950.1 dragline silk spidroin 1, partial [Cyrtophora moluccensis]
>AAV48949.1 dragline silk spidroin 1, partial [Nephila pilipes]
>AAV48948.1 dragline silk spidroin 1, partial [Nephila pilipes]
>AAV48947.1 dragline silk spidroin 1, partial [Nephila pilipes]
>AAV48946.1 dragline silk spidroin 1, partial [Nephila pilipes]
>AAV48945.1 dragline silk spidroin 1, partial [Nephila pilipes]
>AAV48944.1 dragline silk spidroin 1, partial [Nephila pilipes]
>AAV48943.1 dragline silk spidroin 1, partial [Nephila pilipes]
>AAV48942.1 dragline silk spidroin 1, partial [Nephila pilipes]
>AAV48941.1 dragline silk spidroin 1, partial [Nephila pilipes]
>AAV48940.1 dragline silk spidroin 1, partial [Macrothele holsti]
>AAV48939.1 dragline silk spidroin 1, partial [Psechrus sinensis]
>AAV48938.1 dragline silk spidroin 1, partial [Psechrus sinensis]
>AAV48937.1 dragline silk spidroin 1, partial [Psechrus sinensis]
>AAV48936.1 dragline silk spidroin 1, partial [Psechrus sinensis]
>AAV48935.1 dragline silk spidroin 1, partial [Cyrtophora moluccensis]
>AAV48934.1 dragline silk spidroin 1, partial [Cyrtophora moluccensis]
>AAV48933.1 dragline silk spidroin 1, partial [Cyrtophora moluccensis]
>AAV48932.1 dragline silk spidroin 1, partial [Cyrtophora moluccensis]
>AAV48931.1 dragline silk spidroin 1, partial [Octonoba varians]
>AAV48930.1 dragline silk spidroin 1, partial [Octonoba varians]
>AAV48929.1 dragline silk spidroin 1, partial [Octonoba varians]
>AAV48928.1 dragline silk spidroin 1, partial [Nephila pilipes]
>AAV48927.1 dragline silk spidroin 1, partial [Nephila pilipes]
>AAV48926.1 dragline silk spidroin 1, partial [Nephila pilipes]
>AAV48925.1 dragline silk spidroin 1, partial [Nephila pilipes]
>AAV48924.1 dragline silk spidroin 1, partial [Nephila pilipes]
>AAV48923.1 dragline silk spidroin 1, partial [Nephila pilipes]
>AAV48922.1 dragline silk spidroin 1, partial [Nephila pilipes]
>AAV48921.1 dragline silk spidroin 1, partial [Nephila pilipes]
>AAV48920.1 dragline silk spidroin 1, partial [Nephila pilipes]
>AAU95766.1 intestinal protein Bm86-like, partial [Rhipicephalus microplus]
>AAU95764.1 intestinal protein Bm86-like, partial [Rhipicephalus microplus]
>AAU95762.1 intestinal protein, partial [Rhipicephalus microplus]
>AAU95761.1 intestinal protein, partial [Rhipicephalus microplus]
>AAU95760.1 intestinal protein Bm86-like, partial [Rhipicephalus microplus]
>AAT97994.1 Cex3 neurotoxin precursor, partial [Centruroides exilicauda]
>AAT78473.1 histone H4, partial [Tegenaria domestica]
>AAT75324.1 HSP70, partial [Ixodes scapularis]
>AAT75317.1 major ampullate spidroin 2, partial [Nephila clavipes]
>AAT75316.1 major ampullate spidroin 2, partial [Nephila clavipes]
>AAT75315.1 major ampullate spidroin 2, partial [Nephila clavipes]
>AAT75314.1 major ampullate spidroin 2, partial [Nephila clavipes]
>AAT75313.1 major ampullate spidroin 2, partial [Nephila clavipes]
>AAT75312.1 major ampullate spidroin 1, partial [Nephila clavipes]
>AAT75311.1 major ampullate spidroin 1, partial [Nephila clavipes]
>AAT75310.1 major ampullate spidroin 1, partial [Nephila clavipes]
>AAT75309.1 major ampullate spidroin 1, partial [Nephila clavipes]
>AAT75308.1 major ampullate spidroin 1, partial [Nephila clavipes]
>AAR83925.1 aciniform spidroin 1, partial [Argiope trifasciata]
>AAT66076.1 sphingomyelinase D protein 2, partial [Loxosceles reclusa]
>AAT66075.1 sphingomyelinase D protein 1, partial [Loxosceles reclusa]
>AAT66074.1 sphingomyelinase D-like protein 3, partial [Loxosceles boneti]
>AAT66073.1 sphingomyelinase D protein 1, partial [Loxosceles boneti]
>AAT65806.1 elongation factor 1alpha, partial [Hypochthonius rufulus]
>AAT65805.1 elongation factor 1alpha, partial [Hypochthonius rufulus]
>AAT65804.1 elongation factor 1alpha, partial [Platynothrus peltifer]
>AAT65803.1 elongation factor 1alpha, partial [Platynothrus peltifer]
>AAT65802.1 elongation factor 1alpha, partial [Platynothrus peltifer]
>AAT65801.1 elongation factor 1alpha, partial [Platynothrus peltifer]
>AAT65800.1 elongation factor 1alpha, partial [Platynothrus peltifer]
>AAT65799.1 elongation factor 1alpha, partial [Platynothrus peltifer]
>AAT65798.1 elongation factor 1alpha, partial [Platynothrus peltifer]
>AAT65797.1 elongation factor 1alpha, partial [Platynothrus peltifer]
>AAT65796.1 elongation factor 1alpha, partial [Platynothrus peltifer]
>AAT65795.1 elongation factor 1alpha, partial [Platynothrus peltifer]
>AAT65794.1 elongation factor 1alpha, partial [Platynothrus peltifer]
>AAT65793.1 elongation factor 1alpha, partial [Steganacarus magnus]
>AAT65792.1 elongation factor 1alpha, partial [Steganacarus magnus]
>AAT65791.1 elongation factor 1alpha, partial [Steganacarus magnus]
>AAT65790.1 elongation factor 1alpha, partial [Steganacarus magnus]
>AAT65789.1 elongation factor 1alpha, partial [Steganacarus magnus]
>AAT65788.1 elongation factor 1alpha, partial [Steganacarus magnus]
>AAT65787.1 elongation factor 1alpha, partial [Steganacarus magnus]
>AAT65786.1 elongation factor 1alpha, partial [Steganacarus magnus]
>AAT65785.1 elongation factor 1alpha, partial [Steganacarus magnus]
>AAT65784.1 elongation factor 1alpha, partial [Steganacarus magnus]
>AAT65783.1 elongation factor 1alpha, partial [Steganacarus magnus]
>AAT65782.1 elongation factor 1alpha, partial [Steganacarus magnus]
>AAT65781.1 elongation factor 1alpha, partial [Steganacarus magnus]
>AAT65780.1 elongation factor 1alpha, partial [Nanhermannia coronata]
>AAT65779.1 elongation factor 1alpha, partial [Nanhermannia coronata]
>AAT65778.1 elongation factor 1alpha, partial [Nanhermannia coronata]
>AAT65777.1 elongation factor 1alpha, partial [Nanhermannia coronata]
>AAT65776.1 elongation factor 1alpha, partial [Nanhermannia coronata]
>AAT65775.1 elongation factor 1alpha, partial [Nanhermannia coronata]
>AAT65774.1 elongation factor 1alpha, partial [Nanhermannia coronata]
>AAT65773.1 elongation factor 1alpha, partial [Nanhermannia coronata]
>AAT65772.1 elongation factor 1alpha, partial [Nanhermannia coronata]
>AAT65771.1 elongation factor 1alpha, partial [Nanhermannia coronata]
>AAT65770.1 elongation factor 1alpha, partial [Nanhermannia coronata]
>AAT65769.1 elongation factor 1alpha, partial [Nanhermannia coronata]
>AAT65768.1 elongation factor 1alpha, partial [Nanhermannia coronata]
>AAT65767.1 elongation factor 1alpha, partial [Nanhermannia coronata]
>AAT65766.1 elongation factor 1alpha, partial [Nanhermannia coronata]
>AAT65765.1 elongation factor 1alpha, partial [Nanhermannia coronata]
>AAT65764.1 elongation factor 1alpha, partial [Nanhermannia coronata]
>AAT65763.1 elongation factor 1alpha, partial [Nanhermannia coronata]
>AAT65762.1 elongation factor 1alpha, partial [Nanhermannia coronata]
>AAT65761.1 elongation factor 1alpha, partial [Nanhermannia coronata]
>AAT65760.1 elongation factor 1alpha, partial [Nanhermannia coronata]
>AAT65759.1 elongation factor 1alpha, partial [Nanhermannia coronata]
>AAT65758.1 elongation factor 1alpha, partial [Nanhermannia coronata]
>AAT65757.1 elongation factor 1alpha, partial [Nanhermannia coronata]
>AAT65756.1 elongation factor 1alpha, partial [Eupelops plicatus]
>AAT65755.1 elongation factor 1alpha, partial [Eupelops plicatus]
>AAT65754.1 elongation factor 1alpha, partial [Eupelops plicatus]
>AAT65753.1 elongation factor 1alpha, partial [Eupelops plicatus]
>AAT65752.1 elongation factor 1alpha, partial [Eupelops plicatus]
>AAT65751.1 elongation factor 1alpha, partial [Eupelops plicatus]
>AAT65750.1 elongation factor 1alpha, partial [Eupelops plicatus]
>AAT65749.1 elongation factor 1alpha, partial [Eupelops plicatus]
>AAT65748.1 elongation factor 1alpha, partial [Eupelops plicatus]
>AAT65747.1 elongation factor 1alpha, partial [Eupelops plicatus]
>AAT65746.1 elongation factor 1alpha, partial [Eupelops plicatus]
>AAT65745.1 elongation factor 1alpha, partial [Eupelops plicatus]
>AAT65744.1 elongation factor 1alpha, partial [Eupelops plicatus]
>AAT65743.1 elongation factor 1alpha, partial [Eupelops plicatus]
>AAT65742.1 elongation factor 1alpha, partial [Eupelops plicatus]
>AAT65741.1 elongation factor 1alpha, partial [Eupelops plicatus]
>AAT65740.1 elongation factor 1alpha, partial [Eupelops plicatus]
>AAT65739.1 elongation factor 1alpha, partial [Eupelops plicatus]
>AAT65738.1 elongation factor 1alpha, partial [Eupelops plicatus]
>AAT65737.1 elongation factor 1alpha, partial [Eupelops plicatus]
>AAT65736.1 elongation factor 1alpha, partial [Eupelops plicatus]
>AAT65735.1 elongation factor 1alpha, partial [Eupelops plicatus]
>AAT65734.1 elongation factor 1alpha, partial [Eupelops plicatus]
>AAT65733.1 elongation factor 1alpha, partial [Eupelops plicatus]
>AAT65732.1 elongation factor 1alpha, partial [Achipteria coleoptrata]
>AAT65731.1 elongation factor 1alpha, partial [Achipteria coleoptrata]
>AAT65730.1 elongation factor 1alpha, partial [Achipteria coleoptrata]
>AAT65729.1 elongation factor 1alpha, partial [Achipteria coleoptrata]
>AAT65728.1 elongation factor 1alpha, partial [Achipteria coleoptrata]
>AAT65727.1 elongation factor 1alpha, partial [Achipteria coleoptrata]
>AAT65726.1 elongation factor 1alpha, partial [Achipteria coleoptrata]
>AAT65725.1 elongation factor 1alpha, partial [Achipteria coleoptrata]
>AAT65724.1 elongation factor 1alpha, partial [Achipteria coleoptrata]
>AAT65723.1 elongation factor 1alpha, partial [Achipteria coleoptrata]
>AAT64420.1 heat shock protein 82, partial [Platynothrus peltifer]
>AAT64419.1 heat shock protein 82, partial [Platynothrus peltifer]
>AAT64418.1 heat shock protein 82, partial [Platynothrus peltifer]
>AAT64417.1 heat shock protein 82, partial [Platynothrus peltifer]
>AAT64416.1 heat shock protein 82, partial [Platynothrus peltifer]
>AAT64415.1 heat shock protein 82, partial [Platynothrus peltifer]
>AAT64414.1 heat shock protein 82, partial [Platynothrus peltifer]
>AAT64413.1 heat shock protein 82, partial [Platynothrus peltifer]
>AAT64412.1 heat shock protein 82, partial [Platynothrus peltifer]
>AAT64411.1 heat shock protein 82, partial [Platynothrus peltifer]
>AAT64410.1 heat shock protein 82, partial [Platynothrus peltifer]
>AAT64409.1 heat shock protein 82, partial [Platynothrus peltifer]
>AAT64408.1 heat shock protein 82, partial [Platynothrus peltifer]
>AAT64407.1 heat shock protein 82, partial [Platynothrus peltifer]
>AAT64406.1 heat shock protein 82, partial [Platynothrus peltifer]
>AAT64405.1 heat shock protein 82, partial [Platynothrus peltifer]
>AAT64404.1 heat shock protein 82, partial [Platynothrus peltifer]
>AAT64403.1 heat shock protein 82, partial [Platynothrus peltifer]
>AAT64402.1 heat shock protein 82, partial [Platynothrus peltifer]
>AAT64401.1 heat shock protein 82, partial [Platynothrus peltifer]
>AAT64400.1 heat shock protein 82, partial [Platynothrus peltifer]
>AAT64399.1 heat shock protein 82, partial [Platynothrus peltifer]
>AAT64398.1 heat shock protein 82, partial [Platynothrus peltifer]
>AAT64397.1 heat shock protein 82, partial [Platynothrus peltifer]
>AAT64396.1 heat shock protein 82, partial [Platynothrus peltifer]
>AAT64395.1 heat shock protein 82, partial [Platynothrus peltifer]
>AAT64394.1 heat shock protein 82, partial [Platynothrus peltifer]
>AAT64393.1 heat shock protein 82, partial [Platynothrus peltifer]
>AAT64392.1 heat shock protein 82, partial [Steganacarus magnus]
>AAT64391.1 heat shock protein 82, partial [Steganacarus magnus]
>AAT64390.1 heat shock protein 82, partial [Steganacarus magnus]
>AAT64389.1 heat shock protein 82, partial [Steganacarus magnus]
>AAT64388.1 heat shock protein 82, partial [Steganacarus magnus]
>AAT64387.1 heat shock protein 82, partial [Steganacarus magnus]
>AAT64386.1 heat shock protein 82, partial [Steganacarus magnus]
>AAT64385.1 heat shock protein 82, partial [Steganacarus magnus]
>AAT64384.1 heat shock protein 82, partial [Steganacarus magnus]
>AAT64383.1 heat shock protein 82, partial [Steganacarus magnus]
>AAT64382.1 heat shock protein 82, partial [Steganacarus magnus]
>AAT64381.1 heat shock protein 82, partial [Steganacarus magnus]
>AAT64380.1 heat shock protein 82, partial [Steganacarus magnus]
>AAT64379.1 heat shock protein 82, partial [Steganacarus magnus]
>AAT64378.1 heat shock protein 82, partial [Steganacarus magnus]
>AAT64377.1 heat shock protein 82, partial [Steganacarus magnus]
>AAT64376.1 heat shock protein 82, partial [Steganacarus magnus]
>AAT64375.1 heat shock protein 82, partial [Steganacarus magnus]
>AAT64374.1 heat shock protein 82, partial [Steganacarus magnus]
>AAT64373.1 heat shock protein 82, partial [Steganacarus magnus]
>AAT64372.1 heat shock protein 82, partial [Steganacarus magnus]
>AAT64371.1 heat shock protein 82, partial [Steganacarus magnus]
>AAT64370.1 heat shock protein 82, partial [Steganacarus magnus]
>AAT64369.1 heat shock protein 82, partial [Steganacarus magnus]
>AAT64368.1 heat shock protein 82, partial [Steganacarus magnus]
>AAT64367.1 heat shock protein 82, partial [Steganacarus magnus]
>AAT64366.1 heat shock protein 82, partial [Tectocepheus minor]
>AAT58071.1 elongation factor 1 alpha, partial [Phorytocarpais fimetorum]
>AAT58070.1 elongation factor 1 alpha, partial [Proarctacarus oregonensis]
>AAT58069.1 elongation factor 1 alpha, partial [Uropodella laciniata]
>AAT58068.1 elongation factor 1 alpha, partial [Discozercon sp. AL5498]
>AAT58067.1 elongation factor 1 alpha, partial [Prodinychus sp. AL7170]
>AAT58066.1 elongation factor 1 alpha, partial [Uropoda orbicularis]
>AAT58065.1 elongation factor 1 alpha, partial [Megisthanus floridanus]
>AAT58064.1 elongation factor 1 alpha, partial [Euzercon latum]
>AAT46066.1 defensin, partial [Ixodes ricinus]
>AAT36746.1 neurotoxin Mm2, partial [Mesobuthus martensii]
>AAT36745.1 neurotoxin Mm1, partial [Mesobuthus martensii]
>AAT36347.1 flagelliform silk protein-1, partial [Araneus ventricosus]
>AAT08436.1 major ampullate spidroin, partial [Agelenopsis aperta]
>AAT08435.1 major ampullate spidroin 2-2, partial [Kukulcania hibernalis]
>AAT08434.1 major ampullate spidroin 2-1, partial [Kukulcania hibernalis]
>AAT08433.1 major ampullate spidroin 1, partial [Kukulcania hibernalis]
>AAT08432.1 major ampullate spidroin 3, partial [Kukulcania hibernalis]
>AAS79013.1 elongation factor-1 alpha, partial [Nothrus silvestris]
>AAS79012.1 elongation factor-1 alpha, partial [Nothrus silvestris]
>AAS79011.1 elongation factor-1 alpha, partial [Nothrus silvestris]
>AAS79010.1 elongation factor-1 alpha, partial [Nothrus silvestris]
>AAS79009.1 elongation factor-1 alpha, partial [Nothrus silvestris]
>AAS79008.1 elongation factor-1 alpha, partial [Nothrus silvestris]
>AAS79007.1 elongation factor-1 alpha, partial [Nothrus silvestris]
>AAS79006.1 elongation factor-1 alpha, partial [Nothrus silvestris]
>AAS79005.1 elongation factor-1 alpha, partial [Nothrus silvestris]
>AAS79004.1 elongation factor-1 alpha, partial [Nothrus silvestris]
>AAS79003.1 elongation factor-1 alpha, partial [Nothrus silvestris]
>AAS79002.1 elongation factor-1 alpha, partial [Nothrus silvestris]
>AAS79000.1 elongation factor-1 alpha, partial [Nothrus silvestris]
>AAS78999.1 elongation factor-1 alpha, partial [Nothrus silvestris]
>AAQ23083.2 peroxiredoxin 1, partial [Ixodes ricinus]
>AAS09968.1 beta-actin, partial [Rhipicephalus microplus]
>AAS09967.1 beta-actin, partial [Rhipicephalus microplus]
>AAS02310.1 glyceraldehyde 3-phosphate dehydrogenase, partial [Centruroides sp. SBH266264]
>AAS02309.1 glyceraldehyde 3-phosphate dehydrogenase, partial [Phormictopus sp. SBH266263]
>AAS02306.1 2-phospho-D-glycerate hydrolase, partial [Centruroides sp. SBH266264]
>AAS02299.1 2-phospho-D-glycerate hydrolase, partial [Phormictopus sp. SBH266263]
>AAR91668.1 histone H3, partial [Siro rubens]
>AAR29960.1 calreticulin, partial [Ixodes woodi]
>AAR29947.1 calreticulin, partial [Haemaphysalis leporispalustris]
>AAR13814.1 major ampullate spidroin-2, partial [Argiope amoena]
>AAR13813.1 major ampullate spidroin-2, partial [Argiope amoena]
>AAR13812.1 major ampullate spidroin-2, partial [Argiope amoena]
>AAR13811.1 major ampullate spidroin-2, partial [Argiope amoena]
>AAR13810.1 major ampullate spidroin-2, partial [Argiope amoena]
>AAR13809.1 major ampullate spidroin-2, partial [Argiope amoena]
>AAR13808.1 major ampullate spidroin-2, partial [Argiope amoena]
>AAR08046.1 beta-toxin, partial [Centruroides sculpturatus]
>AAR08045.1 beta-toxin, partial [Centruroides noxius]
>AAR08044.1 beta-toxin, partial [Centruroides noxius]
>AAR08043.1 beta-toxin, partial [Centruroides noxius]
>AAR08042.1 beta-toxin, partial [Centruroides sculpturatus]
>AAR08041.1 beta-toxin, partial [Centruroides sculpturatus]
>AAR08040.1 beta-toxin, partial [Centruroides sculpturatus]
>AAR08039.1 beta-toxin, partial [Centruroides sculpturatus]
>AAR08038.1 beta-toxin, partial [Centruroides noxius]
>AAR08037.1 beta-toxin, partial [Centruroides noxius]
>AAR08036.1 beta-toxin, partial [Centruroides sculpturatus]
>AAR08035.1 beta-toxin, partial [Centruroides sculpturatus]
>AAR08034.1 beta-toxin, partial [Centruroides sculpturatus]
>AAR08033.1 beta-toxin, partial [Centruroides noxius]
>AAR08032.1 beta-toxin, partial [Centruroides noxius]
>AAP35080.1 Der f 8 allergen, partial [Dermatophagoides farinae]
>AAP41853.1 FREP2, partial [Ornithodoros moubata]
>AAN65186.1 pax3/7 homeoprotein, partial [Tetranychus urticae]
>AAR01329.1 dragline fibroin, partial [Euprosthenops sp. NNP-2003]
>AAN02511.2 serine protease LM-1, partial [Dermatophagoides pteronyssinus]
>AAQ94357.1 Opiscorpine precursor, partial [Opistophthalmus carinatus]
>AAQ94361.1 Opistoporin4 preproprotein, partial [Opistophthalmus carinatus]
>AAQ93649.1 chitinase, partial [Ixodes ricinus]
>AAQ86832.1 beta-amyloid peptide, partial [Ixodes scapularis]
>AAQ86831.1 chloride channel, partial [Ixodes scapularis]
>AAQ86830.1 beta-adaptin, partial [Ixodes scapularis]
>AAQ84891.1 endopeptidase cystein protease, partial [Ixodes ricinus]
>AAQ84578.1 elongation factor 1 alpha, partial [Salticidae sp. MCH-2003]
>AAQ84577.1 elongation factor 1 alpha, partial [Orthrus bicolor]
>AAQ84576.1 elongation factor 1 alpha, partial [Frigga crocuta]
>AAQ84575.1 elongation factor 1 alpha, partial [Terralonus mylothrus]
>AAQ84574.1 elongation factor 1 alpha, partial [Psecas aff. viridipurpureus MCH-2003]
>AAQ84573.1 elongation factor 1 alpha, partial [Phanias sp. MCH-2003]
>AAQ84572.1 elongation factor 1 alpha, partial [Marpissa pikei]
>AAQ84571.1 elongation factor 1 alpha, partial [Maevia intermedia]
>AAQ84570.1 elongation factor 1 alpha, partial [Eris militaris]
>AAQ84569.1 elongation factor 1 alpha, partial [Chalcotropis luceroi]
>AAQ84568.1 elongation factor 1 alpha, partial [Telamonia masinloc]
>AAQ84567.1 elongation factor 1 alpha, partial [Plexippus paykulli]
>AAQ84566.1 elongation factor 1 alpha, partial [Amycus sp. MCH-2003]
>AAQ73487.1 type 2 allergen Lep d 2.024, partial [Lepidoglyphus destructor]
>AAQ73485.1 type 2 allergen Lep d 2.017, partial [Lepidoglyphus destructor]
>AAQ72745.1 sodium/potassium ATPase alpha subunit, partial [Loxosceles reclusa]
>AAQ72744.1 sodium/potassium ATPase alpha subunit, partial [Garypus californicus]
>AAQ72743.1 sodium/potassium ATPase alpha subunit, partial [Opiliones sp. FEA-2003]
>AAQ57241.1 tropomyosin, partial [Aleuroglyphus ovatus]
>AAP93885.2 glutenin-like protein, partial [Ixodes ricinus]
>AAQ23082.1 thioredoxin peroxidase, partial [Ixodes ricinus]
>AAQ23081.1 gamma actin-like protein, partial [Ixodes ricinus]
>AAQ21388.1 ribosomal protein S18, partial [Ixodes ricinus]
>AAQ21387.1 NADH-ubiquinone oxidoreductase, partial [Ixodes ricinus]
>AAQ21386.1 GTP-binding protein RAN, partial [Ixodes ricinus]
>AAQ16123.1 dermonecrotic protein 1, partial [Loxosceles intermedia]
>AAQ14874.1 anticoagulant Salp11, partial [Ixodes scapularis]
>AAQ08762.1 charybdotoxin-like toxin precursor, partial [Mesobuthus martensii]
>AAQ04832.1 reverse transcriptase-like protein, partial [Rhipicephalus microplus]
>AAQ01562.1 von Willebrand factor, partial [Ixodes ricinus]
>AAP94724.1 preprodefensin, partial [Ixodes ricinus]
>AAP93884.1 secreted protein, partial [Ixodes ricinus]
>AAP79091.1 histone H3A, partial [Tidarren sisyphoides]
>AAP79090.1 histone H3A, partial [Thymoites unimaculatus]
>AAP79089.1 histone H3A, partial [Thwaitesia sp. X80]
>AAP79088.1 histone H3A, partial [Theridion varians]
>AAP79087.1 histone H3A, partial [Theridion grallator]
>AAP79086.1 histone H3A, partial [Styposis selis]
>AAP79085.1 histone H3A, partial [Steatoda bipunctata]
>AAP79084.1 histone H3A, partial [Spintharus flavidus]
>AAP79083.1 histone H3A, partial [Anelosimus sp. MS81]
>AAP79082.1 histone H3A, partial [Rugathodes sexpunctatus]
>AAP79081.1 histone H3A, partial [Robertus neglectus]
>AAP79080.1 histone H3A, partial [Rhomphaea metalissima]
>AAP79079.1 histone H3A, partial [Pholcomma hirsutum]
>AAP79078.1 histone H3A, partial [Nesticodes rufipes]
>AAP79077.1 histone H3A, partial [Neospintharus trigonum]
>AAP79076.1 histone H3A, partial [Neottiura bimaculata]
>AAP79075.1 histone H3A, partial [Latrodectus mactans]
>AAP79074.1 histone H3A, partial [Helvibis cf. longicauda MS98]
>AAP79073.1 histone H3A, partial [Argyrodes chickeringi]
>AAP79072.1 histone H3A, partial [Episinus angulatus]
>AAP79071.1 histone H3A, partial [Enoplognatha caricis]
>AAP79070.1 histone H3A, partial [Phycosoma mustelinum]
>AAP79069.1 histone H3A, partial [Dipoena cf. hortoni MS94]
>AAP79068.1 histone H3A, partial [Keijia mneon]
>AAP79067.1 histone H3A, partial [Chrysso sp. MS2]
>AAP79066.1 histone H3A, partial [Chrosiothes cf. jocosus MS109]
>AAP79065.1 histone H3A, partial [Cerocida strigosa]
>AAP79064.1 histone H3A, partial [Ariamnes attenuata]
>AAP79063.1 histone H3A, partial [Argyrodes argentatus]
>AAP79062.1 histone H3A, partial [Anelosimus eximius]
>AAP79061.1 histone H3A, partial [Ameridion sp. MS83]
>AAP79060.1 histone H3A, partial [Parasteatoda tepidariorum]
>AAP79059.1 histone H3A, partial [Theridiosoma gemmosum]
>AAP79058.1 histone H3A, partial [Tetragnatha mandibulata]
>AAP79057.1 histone H3A, partial [Synotaxus sp. MS90]
>AAP79056.1 histone H3A, partial [Pimoa sp. X131]
>AAP79055.1 histone H3A, partial [Nesticus sp. X132]
>AAP79054.1 histone H3A, partial [Mysmena sp. MS91]
>AAP79053.1 histone H3A, partial [Alaranea merina]
>AAP79052.1 histone H3A, partial [Argiope argentata]
>AAP88232.1 major ampullate spidroin-1, partial [Argiope amoena]
>AAP85376.1 dolichyl-phosphate beta-glucosyltransferase, partial [Ixodes ricinus]
>AAP84098.1 ML domain-containing protein, partial [Ixodes ricinus]
>AAP49509.1 sodium-channel modifier toxin Cll8 precursor, partial [Centruroides limpidus limpidus]
>AAP46537.1 sphingomyelinase D-like protein, partial [Loxosceles arizonica]
>AAP46536.1 sphingomyelinase D - like protein, partial [Loxosceles arizonica]
>AAP46535.1 sphingomyelinase D - like protein, partial [Loxosceles arizonica]
>AAC03137.3 RNA polymerase II largest subunit, partial [Mastigoproctus giganteus]
>AAF26643.2 RNA polymerase II largest subunit, partial [Nipponopsalis abei]
>AAP43905.1 anti-epilepsy peptide precursor AEP1, partial [Mesobuthus martensii]
>AAN86598.1 transposase, partial [Cheiroseius sp. HMR-1993]
>AAL58197.1 potassium channel toxin TXKbeta, partial [Mesobuthus martensii]
>AAL55525.1 ubiquitin, partial [Amblyomma americanum]
>AAL55524.1 p8/25-4, partial [Amblyomma americanum]
>AAL32375.1 dragline silk protein, partial [Nephila clavipes]
>AAL32472.1 dragline silk protein spidroin 2, partial [Nephila clavata]
>AAL30373.1 actin, partial [Ixodes scapularis]
>AAL14425.1 cysteine proteinase, partial [Dermatophagoides farinae]
>AAL14424.1 cysteine proteinase, partial [Dermatophagoides farinae]
>AAL14423.1 serine proteinase, partial [Dermatophagoides farinae]
>AAG09734.1 chitin synthase 1, partial [Rhipicephalus microplus]
>AAG00520.1 allergen Der fI, partial [Dermatophagoides farinae]
>AAF73216.1 hox-3, partial [Parasteatoda tepidariorum]
>AAF73215.1 antennapedia-sex combs reduced-like protein, partial [Parasteatoda tepidariorum]
>AAF73214.1 sex combs reduced, partial [Parasteatoda tepidariorum]
>AAF73213.1 proboscipedia, partial [Parasteatoda tepidariorum]
>AAF73212.1 deformed-2, partial [Parasteatoda tepidariorum]
>AAF73211.1 deformed, partial [Parasteatoda tepidariorum]
>AAF73210.1 abdominal-B, partial [Parasteatoda tepidariorum]
>AAF73209.1 abdominal-A, partial [Parasteatoda tepidariorum]
>AAF73208.1 antennapedia-sex combs reduced-like 1 protein, partial [Steatoda triangulosa]
>AAF73207.1 abdominal-A, partial [Steatoda triangulosa]
>AAF73206.1 ultrabithorax, partial [Steatoda triangulosa]
>AAF73205.1 sex combs reduced, partial [Steatoda triangulosa]
>AAF73204.1 proboscipedia, partial [Steatoda triangulosa]
>AAF73203.1 labial, partial [Steatoda triangulosa]
>AAF73202.1 deformed, partial [Steatoda triangulosa]
>AAF63162.1 fushi tarazu-like protein, partial [Archegozetes longisetosus]
>AAC03134.2 RNA polymerase II largest subunit, partial [Aphonopelma chalcodes]
>AAC03135.2 RNA polymerase II largest subunit, partial [Dysdera crocata]
>AAF31297.1 toxin TX10P, partial [Mesobuthus martensii]
>AAF29465.1 toxin alphaTX17, partial [Mesobuthus martensii]
>AAF26645.1 RNA polymerase II largest subunit, partial [Nipponopsalis abei]
>AAF26644.1 RNA polymerase II largest subunit, partial [Nipponopsalis abei]
>AAF26626.1 RNA polymerase II largest subunit, partial [Dinothrombium pandorae]
>AAF25774.1 huwentoxin-I, partial [Haplopelma schmidti]
>AAF19098.1 elongation factor-1 alpha, partial [Nipponopsalis abei]
>AAF04262.1 cell surface protein, partial [Rhipicephalus microplus]
>AAF03211.1 IT(FP)3, partial [Mesobuthus martensii]
>AAF01360.1 Ba99, partial [Rhipicephalus annulatus]
>AAF01359.1 gut cell surface protein Bm86, partial [Rhipicephalus microplus]
>AAF01358.1 gut cell surface protein Bm86, partial [Rhipicephalus microplus]
>AAF01357.1 gut cell surface protein Bm86, partial [Rhipicephalus microplus]
>AAF01356.1 gut cell surface protein Bm86, partial [Rhipicephalus microplus]
>AAF01355.1 gut cell surface protein Bm86, partial [Rhipicephalus microplus]
>AAD39461.1 reverse transcriptase-like protein, partial [Amblyomma americanum]
>AAD38942.1 alpha-amylase, partial [Dermatophagoides pteronyssinus]
>AAD31642.1 histone H3, partial [Atrax sp. EBU-1999]
>AAD31641.1 histone H3, partial [Lychas marmoreus]
>AAD31640.1 histone H3, partial [Equitius sp.]
>AAD23600.2 putative sodium channel, partial [Rhipicephalus microplus]
>AAD17325.1 tropomyosin, partial [Rhipicephalus microplus]
>AAC82353.1 group 1 allergen Eur m 1 0101, partial [Euroglyphus maynei]
>AAC82352.1 group 1 allergen Eur m 1 0102, partial [Euroglyphus maynei]
>AAC82350.1 group 2 allergen Eur m 2 0102, partial [Euroglyphus maynei]
>AAC78471.1 alpha-latrotoxin precursor, partial [Latrodectus tredecimguttatus]
>AAC72985.1 potassium channel inhibiting toxin, partial [Mesobuthus tamulus]
>AAC36332.1 Hox 3, partial [Archegozetes longisetosus]
>AAC35936.1 Sex combs reduced, partial [Archegozetes longisetosus]
>AAC35935.1 proboscipedia, partial [Archegozetes longisetosus]
>AAC35934.1 orthodenticle, partial [Archegozetes longisetosus]
>AAC35933.1 engrailed, partial [Archegozetes longisetosus]
>AAC35932.1 deformed, partial [Archegozetes longisetosus]
>AAC35931.1 antennapedia, partial [Archegozetes longisetosus]
>AAB30829.1 Der f II, partial [Dermatophagoides farinae]
>AAB30413.1 Ts IV alpha-toxin precursor, partial [Tityus serrulatus]
>ADH96061.1 histone 3, partial [Callobius nomeus]
>ADH96060.1 histone 3, partial [Callobius nomeus]
>ADH96059.1 histone 3, partial [Callobius severus]
>ADH96058.1 histone 3, partial [Callobius sp. Corvalis population]
>ADH96057.1 histone 3, partial [Callobius sp. Corvalis population]
>ADH96056.1 histone 3, partial [Callobius nomeus]
>ADH96055.1 histone 3, partial [Callobius nomeus]
>ADH96054.1 histone 3, partial [Callobius pauculus]
>ADH96053.1 histone 3, partial [Callobius pauculus]
>ADH96052.1 histone 3, partial [Callobius pauculus]
>ADH96051.1 histone 3, partial [Cybaeopsis sp. x304]
>ADH96050.1 histone 3, partial [Callobius sp. Eight Dollar Road population]
>ADH96049.1 histone 3, partial [Callobius paynei]
>ADH96048.1 histone 3, partial [Callobius sp. Illinois River Road population]
>ADH96047.1 histone 3, partial [Callobius severus]
>ADH96046.1 histone 3, partial [Callobius sp. Carr Rd population]
>ADH96045.1 histone 3, partial [Callobius sp. Denny Creek population]
>ADH96044.1 histone 3, partial [Callobius sp. Rd 21 population]
>ADH96043.1 histone 3, partial [Callobius sp. crater butte population]
>ADH96042.1 histone 3, partial [Callobius sp. crater butte population]
>ADH96041.1 histone 3, partial [Callobius sp. crater butte population]
>ADH96040.1 histone 3, partial [Callobius sp. crater butte population]
>ADH96039.1 histone 3, partial [Callobius nomeus]
>ADH96038.1 histone 3, partial [Callobius nomeus]
>ADH96037.1 histone 3, partial [Callobius sp. Rd 21 population]
>ADH96036.1 histone 3, partial [Callobius nomeus]
>ADH96035.1 histone 3, partial [Callobius pictus]
>ADH96034.1 histone 3, partial [Callobius pictus]
>ADH96033.1 histone 3, partial [Callobius sp. Field 673 population]
>ADH96032.1 histone 3, partial [Callobius guachama]
>ADH96031.1 histone 3, partial [Callobius sp. Mt Ashland population]
>ADH96030.1 histone 3, partial [Callobius arizonicus]
>ADH96029.1 histone 3, partial [Callobius sp. Dinsmores population]
>ADH96028.1 histone 3, partial [Callobius sierra]
>ADH96027.1 histone 3, partial [Callobius sp. Carville population]
>ADH96026.1 histone 3, partial [Callobius sp. Field 615 population]
>ADH96025.1 histone 3, partial [Callobius guachama]
>ADH96024.1 histone 3, partial [Callobius sp. Military Road population]
>ADH96023.1 histone 3, partial [Callobius severus]
>ADH96022.1 histone 3, partial [Callobius sp. Josephine Co population]
>ADH96021.1 histone 3, partial [Callobius guachama]
>ADH96020.1 histone 3, partial [Callobius enus]
>ADH96019.1 histone 3, partial [Callobius severus]
>ADH96018.1 histone 3, partial [Callobius sp. Henry Cowell population]
>ADH96017.1 histone 3, partial [Callobius sp. Henry Cowell population]
>ADH96016.1 histone 3, partial [Callobius olympus]
>ADH96015.1 histone 3, partial [Callobius sp. Weed population]
>ADH96014.1 histone 3, partial [Callobius sp. Lunch Gulch population]
>ADH96013.1 histone 3, partial [Callobius arizonicus]
>ADH96012.1 histone 3, partial [Callobius arizonicus]
>ADH96011.1 histone 3, partial [Callobius sp. Josephine Co population]
>ADH96010.1 histone 3, partial [Callobius tehama]
>ADH96009.1 histone 3, partial [Callobius paskenta]
>ADH96008.1 histone 3, partial [Callobius sierra]
>ADH96007.1 histone 3, partial [Callobius pauculus]
>ADH96006.1 histone 3, partial [Callobius pauculus]
>ADH96005.1 histone 3, partial [Callobius kamelus]
>ADH96004.1 histone 3, partial [Callobius sp. Wallowa Lake population]
>ADH96003.1 histone 3, partial [Callobius enus]
>ADH96002.1 histone 3, partial [Callobius paskenta]
>ADH96001.1 histone 3, partial [Callobius severus]
>ADH96000.1 histone 3, partial [Callobius olympus]
>ADH95999.1 histone 3, partial [Callobius nomeus]
>ADH95998.1 histone 3, partial [Callobius angelus]
>ADH95997.1 histone 3, partial [Callobius klamath]
>ADH95996.1 histone 3, partial [Callobius severus]
>ADH95995.1 histone 3, partial [Callobius severus]
>ADH95994.1 histone 3, partial [Callobius rothi]
>ADH95993.1 histone 3, partial [Callobius bennetti]
>ADH95992.1 histone 3, partial [Callobius manzanita]
>ADH95991.1 histone 3, partial [Callobius paynei]
>ADH95990.1 histone 3, partial [Callobius sp. Steep Ravine population]
>ADH95989.1 histone 3, partial [Callobius sp. San Mateo population]
>ADH95988.1 histone 3, partial [Callobius sp. Steep Ravine population]
>ADH95987.1 histone 3, partial [Callobius sp. White River population]
>ADH95986.1 histone 3, partial [Callobius sp. White River population]
>ADH95985.1 histone 3, partial [Callobius sp. White River population]
>ADH95984.1 histone 3, partial [Callobius bennetti]
>ADH95983.1 histone 3, partial [Callobius sp. Samuel P Taylor population]
>ADH95982.1 histone 3, partial [Callobius sp. Steep Ravine population]
>ADH95981.1 histone 3, partial [Callobius sp. Steep Ravine population]
>ADH95980.1 histone 3, partial [Callobius sp. Josephine Co population]
>ADH95979.1 histone 3, partial [Callobius sp. x101]
>ADH95978.1 histone 3, partial [Callobius sp. Indian Flats population]
>ADH95977.1 histone 3, partial [Callobius rothi]
>ADH95976.1 histone 3, partial [Callobius sp. Steep Ravine population]
>ADH95975.1 histone 3, partial [Callobius olympus]
>ADH95974.1 histone 3, partial [Callobius sp. Angel Island population]
>ADH95973.1 histone 3, partial [Callobius manzanita]
>ADH95972.1 histone 3, partial [Callobius olympus]
>ADH95971.1 histone 3, partial [Callobius olympus]
>ADH95970.1 histone 3, partial [Callobius nevadensis]
>ADH95969.1 histone 3, partial [Callobius severus]
>ADH95968.1 histone 3, partial [Callobius paynei]
>ADH95967.1 histone 3, partial [Callobius paynei]
>ADH95966.1 histone 3, partial [Callobius klamath]
>ADH95965.1 histone 3, partial [Amaurobius latescens]
>ADH95964.1 histone 3, partial [Callobius tehama]
>ADH95963.1 histone 3, partial [Callobius sp. Carl Inn population]
>ADH95962.1 histone 3, partial [Callobius tehama]
>ADH95961.1 histone 3, partial [Callobius paskenta]
>ADH95960.1 histone 3, partial [Callobius severus]
>ADH95959.1 histone 3, partial [Callobius manzanita]
>ADH95958.1 histone 3, partial [Callobius severus]
>ADH95957.1 histone 3, partial [Callobius severus]
>ADH95956.1 histone 3, partial [Callobius paskenta]
>ADH95955.1 histone 3, partial [Callobius panther]
>ADH82101.1 heat shock protein 90, partial [Panonychus citri]
>ADH82100.1 heat shock protein 90, partial [Panonychus citri]
>ADH82099.1 heat shock protein 90, partial [Panonychus citri]
>ADH82098.1 heat shock protein 90, partial [Panonychus citri]
>ADH51724.1 salivary gland protein P18, partial [Hyalomma dromedarii]
>ADH29960.1 elongation factor-1 alpha, partial [Sclerobunus robustus glorietus]
>ADH29959.1 elongation factor-1 alpha, partial [Sclerobunus robustus glorietus]
>ADH29958.1 elongation factor-1 alpha, partial [Sclerobunus sp. OP972]
>ADH29957.1 elongation factor-1 alpha, partial [Sclerobunus robustus glorietus]
>ADH29956.1 elongation factor-1 alpha, partial [Sclerobunus robustus robustus]
>ADH29955.1 elongation factor-1 alpha, partial [Sclerobunus robustus robustus]
>ADH29954.1 elongation factor-1 alpha, partial [Sclerobunus robustus robustus]
>ADH29953.1 elongation factor-1 alpha, partial [Sclerobunus robustus robustus]
>ADH29952.1 elongation factor-1 alpha, partial [Sclerobunus robustus robustus]
>ADH29951.1 elongation factor-1 alpha, partial [Sclerobunus robustus robustus]
>ADH29950.1 elongation factor-1 alpha, partial [Sclerobunus robustus robustus]
>ADH29949.1 elongation factor-1 alpha, partial [Sclerobunus robustus robustus]
>ADH29948.1 elongation factor-1 alpha, partial [Sclerobunus robustus robustus]
>ADH29947.1 elongation factor-1 alpha, partial [Sclerobunus robustus robustus]
>ADH29946.1 elongation factor-1 alpha, partial [Sclerobunus robustus robustus]
>ADH29945.1 elongation factor-1 alpha, partial [Sclerobunus robustus robustus]
>ADH29944.1 elongation factor-1 alpha, partial [Sclerobunus robustus robustus]
>ADH29943.1 elongation factor-1 alpha, partial [Sclerobunus robustus robustus]
>ADH29942.1 elongation factor-1 alpha, partial [Sclerobunus robustus robustus]
>ADH29941.1 elongation factor-1 alpha, partial [Sclerobunus robustus robustus]
>ADH29940.1 elongation factor-1 alpha, partial [Sclerobunus sp. OP1127]
>ADH29939.1 elongation factor-1 alpha, partial [Sclerobunus sp. OP2568]
>ADH29938.1 elongation factor-1 alpha, partial [Sclerobunus robustus idahoensis]
>ADH29937.1 elongation factor-1 alpha, partial [Sclerobunus robustus idahoensis]
>ADH29936.1 elongation factor-1 alpha, partial [Sclerobunus nondimorphicus]
>ADH29935.1 elongation factor-1 alpha, partial [Cyptobunus ungulatus ungulatus]
>ADH29934.1 elongation factor-1 alpha, partial [Cyptobunus ungulatus ungulatus]
>ADH29933.1 elongation factor-1 alpha, partial [Cyptobunus ungulatus madhousensis]
>ADH29932.1 elongation factor-1 alpha, partial [Cyptobunus cavicolens]
>ADH29931.1 elongation factor-1 alpha, partial [Zuma acuta]
>ADH29930.1 elongation factor-1 alpha, partial [Paranonychus brunneus]
>ADG57596.1 MaSp1-like protein, partial [Parawixia bistriata]
>ADG57595.1 MiSp-like protein, partial [Parawixia bistriata]
>ADG57594.1 flag-like protein, partial [Parawixia bistriata]
>ADG57593.1 aciniform-like protein, partial [Parawixia bistriata]
>ADG27872.1 elongation factor 1 alpha, partial [Urodacus novaehollandiae]
>ADG27871.1 elongation factor 1 alpha, partial [Lycosa sp. KS-2010]
>ADF97757.1 polyubiquitin, partial [Demodex canis]
>ADF49574.1 venom sodium channel toxin 2, partial [Mesobuthus eupeus]
>ADF49572.1 venom sodium channel toxin 8, partial [Mesobuthus eupeus]
>ADF48368.1 elongation factor-1 alpha-like protein, partial [Amblyseius largoensis]
>ADF48367.1 elongation factor-1 alpha-like protein, partial [Amblyseius largoensis]
>ADF48365.1 elongation factor-1 alpha-like protein, partial [Amblyseius largoensis]
>ADF48363.1 elongation factor-1 alpha-like protein, partial [Amblyseius largoensis]
>ADF48362.1 elongation factor-1 alpha-like protein, partial [Amblyseius largoensis]
>ADF48360.1 elongation factor-1 alpha-like protein, partial [Amblyseius largoensis]
>ADF48359.1 elongation factor-1 alpha-like protein, partial [Amblyseius largoensis]
>ADF48356.1 elongation factor-1 alpha-like protein, partial [Neoseiulus californicus]
>ADF48354.1 elongation factor-1 alpha-like protein, partial [Neoseiulus cucumeris]
>ADF48352.1 elongation factor-1 alpha-like protein, partial [Amblyseius largoensis]
>ADF45479.1 elongation factor-I alpha, partial [Amblyseius largoensis]
>ADF43778.1 adenine nucleotide translocase, partial [Aceria tosichella]
>ADF28527.1 hypothetical protein, partial [Pelinobius muticus]
>ADF28523.1 conserved hypothetical protein, partial [Pelinobius muticus]
>ADF28522.1 VP2-like protein, partial [Pelinobius muticus]
>ADF28521.1 acyl-coenzyme A dehydrogenase, partial [Pelinobius muticus]
>ADF28520.1 cytochrome c oxidase subunit II, partial [Pelinobius muticus]
>ADF28519.1 cytochrome c oxidase subunit I, partial [Pelinobius muticus]
>ADF28517.1 putative secretory protein, partial [Pelinobius muticus]
>ADF28515.1 pre-RNA-splicing factor SYF2-like protein, partial [Pelinobius muticus]
>ADF28514.1 histone H4, partial [Pelinobius muticus]
>ADF28511.1 actin, partial [Pelinobius muticus]
>ADF28509.1 putative muscular protein, partial [Pelinobius muticus]
>ADF28507.1 putative peptidase, partial [Pelinobius muticus]
>ADF28506.1 putative peptidase, partial [Pelinobius muticus]
>ADF28505.1 peptidase-like protein, partial [Pelinobius muticus]
>ADE62145.1 double-knot toxin, partial [Haplopelma schmidti]
>ADE42764.1 neurotoxin 1 precursor, partial [Androctonus crassicauda]
>ADE42762.1 neurotoxin 2 precursor, partial [Hottentotta judaicus]
>ADE42761.1 neurotoxin 3 precursor, partial [Androctonus crassicauda]
>ADE42759.1 neurotoxin 9 precursor, partial [Androctonus bicolor]
>ADD63685.1 putative glutamate-gated chloride channel, partial [Rhipicephalus microplus]
>ADD14701.1 carboxylesterase, partial [Rhipicephalus microplus]
>ADD14700.1 carboxylesterase, partial [Rhipicephalus microplus]
>ADD14699.1 carboxylesterase, partial [Rhipicephalus microplus]
>ADD14698.1 carboxylesterase, partial [Rhipicephalus microplus]
>ADD14697.1 carboxylesterase, partial [Rhipicephalus microplus]
>ADD14696.1 carboxylesterase, partial [Rhipicephalus microplus]
>ADD14695.1 carboxylesterase, partial [Rhipicephalus microplus]
>ADD14694.1 carboxylesterase, partial [Rhipicephalus microplus]
>ADD09463.1 histone 3, partial [Coddingtonia euryopoides]
>ADD09462.1 histone 3, partial [Theridiosomatidae sp. TSMD-001-THAI]
>ADD09461.1 histone 3, partial [Symphytognatha sp. SYMP-008-DR]
>ADD09460.1 histone 3, partial [Symphytognathidae sp. SYMP-006-AUST]
>ADD09459.1 histone 3, partial [Symphytognathidae sp. SYMP-005-AUST]
>ADD09458.1 histone 3, partial [Symphytognathidae sp. SYMP-004-THAI]
>ADD09457.1 histone 3, partial [Symphytognathidae sp. SYMP-003-MAD]
>ADD09456.1 histone 3, partial [Symphytognathidae sp. SYMP-002-MAD]
>ADD09455.1 histone 3, partial [Patu sp. SYMP-001-DR]
>ADD09454.1 histone 3, partial [Mysmena sp. MYSM-042-ARG]
>ADD09453.1 histone 3, partial [Mysmena sp. MYSM-041-ARG]
>ADD09452.1 histone 3, partial [Mysmena sp. MYSM-040-ARG]
>ADD09451.1 histone 3, partial [Mysmena sp. MYSM-039-ARG]
>ADD09450.1 histone 3, partial [Mysmena sp. MYSM-038-ARG]
>ADD09449.1 histone 3, partial [Mysmena sp. MYSM-037-THAI]
>ADD09448.1 histone 3, partial [Mysmena sp. MYSM-036-THAI]
>ADD09447.1 histone 3, partial [Mysmena sp. MYSM-035-THAI]
>ADD09446.1 histone 3, partial [Mysmena sp. MYSM-034-MAD]
>ADD09445.1 histone 3, partial [Mysmeninae sp. MYSM-033-MAD]
>ADD09444.1 histone 3, partial [Mysmeninae sp. MYSM-032-MAD]
>ADD09443.1 histone 3, partial [Microdipoena sp. MYSM-030-MAD]
>ADD09442.1 histone 3, partial [Mysmeninae sp. MYSM-029-MAD]
>ADD09441.1 histone 3, partial [Mysmeninae sp. MYSM-027-MAD]
>ADD09440.1 histone 3, partial [Trogloneta sp. MYSM-025-CHILE]
>ADD09439.1 histone 3, partial [Trogloneta sp. MYSM-024-CHILE]
>ADD09438.1 histone 3, partial [Mysmeninae sp. MYSM-023-MAD]
>ADD09437.1 histone 3, partial [Mysmeninae sp. MYSM-021-MAD]
>ADD09436.1 histone 3, partial [Mysmeninae sp. MYSM-020-MAD]
>ADD09435.1 histone 3, partial [Mysmeninae sp. MYSM-019-MAD]
>ADD09434.1 histone 3, partial [Mysmena sp. MYSM-018-MAD]
>ADD09433.1 histone 3, partial [Maymena sp. MYSM-016-ARG]
>ADD09432.1 histone 3, partial [Mysmena sp. MYSM-014-THAI]
>ADD09431.1 histone 3, partial [Mysmena sp. MYSM-013-THAI]
>ADD09430.1 histone 3, partial [Mysmeninae sp. MYSM-012-MAD]
>ADD09429.1 histone 3, partial [Mysmena sp. MYSM-011-ARG]
>ADD09428.1 histone 3, partial [Mysmena sp. MYSM-010-MEX]
>ADD09427.1 histone 3, partial [Mysmeninae sp. MYSM-009-MAD]
>ADD09426.1 histone 3, partial [Mysmeninae sp. MYSM-008-ARG]
>ADD09425.1 histone 3, partial [Mysmena sp. MYSM-007-MEX]
>ADD09424.1 histone 3, partial [Mysmeninae sp. MYSM-006-MAD]
>ADD09423.1 histone 3, partial [Mysmena sp. MYSM-005-ARG]
>ADD09422.1 histone 3, partial [Maymena sp. MYSM-004-MEX]
>ADD09421.1 histone 3, partial [Maymena sp. MYSM-003-ARG]
>ADD09420.1 histone 3, partial [Minanapis casablanca]
>ADD09419.1 histone 3, partial [Microdipoena nyungwe]
>ADD09418.1 histone 3, partial [Microdipoena guttata]
>ADD09417.1 histone 3, partial [Maymena ambita]
>ADD09416.1 histone 3, partial [Crassanapis chilensis]
>ADD09415.1 histone 3, partial [Anapisona kethleyi]
>ADD09414.1 histone 3, partial [Acrobleps sp. ANAP-002-AUST]
>ADD09413.1 histone 3, partial [Conculus sp. ANAP-001-THAI]
>ADD09412.1 histone 3, partial [Acrobleps hygrophilus]
>ADC97465.1 putative 60S ribosomal protein L13a, partial [Amblyomma hebraeum]
>ADC97464.1 putative 60S ribosomal protein L13a, partial [Amblyomma maculatum]
>ADC97463.1 putative 60S ribosomal protein L13a, partial [Amblyomma americanum]
>ADC97462.1 putative 60S ribosomal protein L13e, partial [Amblyomma americanum]
>ADC97461.1 putative 60S ribosomal protein L13e, partial [Amblyomma americanum]
>ADC97460.1 putative threonyl-tRNA synthetase, partial [Amblyomma hebraeum]
>ADC97459.1 putative threonyl-tRNA synthetase, partial [Amblyomma cajennense]
>ADC97458.1 putative threonyl-tRNA synthetase, partial [Amblyomma americanum]
>ADC97457.1 putative threonyl-tRNA synthetase, partial [Amblyomma americanum]
>ADB92110.1 voltage-gated sodium channel alpha subunit, partial [Tetranychus urticae]
>ADB82798.1 potassium channel toxin, partial [Mesobuthus eupeus]
>ADB80437.1 elongation factor-1 alpha, partial [Bishopella laciniosa]
>ADB80436.1 elongation factor-1 alpha, partial [Bishopella laciniosa]
>ADB80435.1 elongation factor-1 alpha, partial [Sclerobunus robustus]
>ADB80434.1 elongation factor-1 alpha, partial [Sclerobunus robustus]
>ADB80433.1 elongation factor-1 alpha, partial [Sclerobunus robustus]
>ADB80432.1 elongation factor-1 alpha, partial [Sclerobunus robustus]
>ADB80431.1 elongation factor-1 alpha, partial [Cyptobunus cavicolens]
>ADB80430.1 elongation factor-1 alpha, partial [Sclerobunus nondimorphicus]
>ADB80429.1 elongation factor-1 alpha, partial [Sabacon sp. 1 MCH-2009]
>ADB80428.1 elongation factor-1 alpha, partial [Sabacon sp. 1 MCH-2009]
>ADB80427.1 elongation factor-1 alpha, partial [Sabacon sp. 1 MCH-2009]
>ADB80426.1 elongation factor-1 alpha, partial [Sabacon sp. 1 MCH-2009]
>ADB80425.1 elongation factor-1 alpha, partial [Sabacon sp. 1 MCH-2009]
>ADB80424.1 elongation factor-1 alpha, partial [Sabacon cavicolens]
>ADB80423.1 elongation factor-1 alpha, partial [Sabacon cavicolens]
>ADB80422.1 elongation factor-1 alpha, partial [Sabacon simoni]
>ADB80421.1 elongation factor-1 alpha, partial [Acuclavella sp. 3 MCH-2009]
>ADB80420.1 elongation factor-1 alpha, partial [Acuclavella sp. 2 MCH-2009]
>ADB80419.1 elongation factor-1 alpha, partial [Acuclavella cosmetoides]
>ADB80418.1 elongation factor-1 alpha, partial [Acuclavella quattuor]
>ADB80417.1 elongation factor-1 alpha, partial [Acuclavella merickeli]
>ADB80416.1 elongation factor-1 alpha, partial [Acuclavella sp. 1 MCH-2009]
>ADB80415.1 elongation factor-1 alpha, partial [Dendrolasma mirabile]
>ADB80414.1 elongation factor-1 alpha, partial [Ortholasma rugosum]
>ADB80413.1 elongation factor-1 alpha, partial [Ortholasma rugosum]
>ADB80412.1 elongation factor-1 alpha, partial [Leiobunum serratipalpe]
>ADB80411.1 elongation factor-1 alpha, partial [Leiobunum sp. MCH-2009]
>ADB80410.1 elongation factor-1 alpha, partial [Leiobunum calcar]
>ADB80409.1 elongation factor-1 alpha, partial [Leiobunum calcar]
>ADB80408.1 elongation factor-1 alpha, partial [Leiobunum speciosum]
>ADB80407.1 elongation factor-1 alpha, partial [Leiobunum vittatum]
>ADB80406.1 elongation factor-1 alpha, partial [Leiobunum aldrichi]
>ADB80405.1 elongation factor-1 alpha, partial [Leiobunum aldrichi]
>ADB80404.1 elongation factor-1 alpha, partial [Siro sp. MCH-2009]
>ADA60444.1 histone H4, partial [Stylocellus sp. Sumatra 9]
>ADA60443.1 histone H4, partial [Stylocellus sp. Sumatra 8]
>ADA60442.1 histone H4, partial [Stylocellus sp. Sumatra 6]
>ADA60441.1 histone H4, partial [Stylocellus sp. Sumatra 5]
>ADA60440.1 histone H4, partial [Stylocellus sp. Sumatra 4c]
>ADA60439.1 histone H4, partial [Stylocellus sp. Sumatra 4b]
>ADA60438.1 histone H4, partial [Stylocellus sp. Sumatra 4a]
>ADA60437.1 histone H4, partial [Stylocellus sp. Sumatra 3]
>ADA60436.1 histone H4, partial [Stylocellus sp. Sumatra 2b]
>ADA60435.1 histone H4, partial [Stylocellus sp. Sumatra 2a]
>ADA60434.1 histone H4, partial [Stylocellus sp. Sumatra 15]
>ADA60433.1 histone H4, partial [Stylocellus sp. Sumatra 14]
>ADA60432.1 histone H4, partial [Stylocellus sp. Sumatra 13]
>ADA60431.1 histone H4, partial [Stylocellus sp. Sumatra 12]
>ADA60430.1 histone H4, partial [Stylocellus sp. Sumatra 11a]
>ADA60429.1 histone H4, partial [Stylocellus sp. Sumatra 10]
>ADA60428.1 histone H4, partial [Stylocellus sp. Sulawesi 6]
>ADA60427.1 histone H4, partial [Stylocellus sp. Sulawesi 5]
>ADA60426.1 histone H4, partial [Stylocellus sp. Sulawesi 4]
>ADA60425.1 histone H4, partial [Stylocellus sp. Sulawesi 3]
>ADA60424.1 histone H4, partial [Stylocellus sp. Sulawesi 1]
>ADA60423.1 histone H4, partial [Stylocellus sp. Peninsula 9a]
>ADA60422.1 histone H4, partial [Stylocellus sp. Peninsula 8]
>ADA60421.1 histone H4, partial [Stylocellus sp. Peninsula 7]
>ADA60420.1 histone H4, partial [Stylocellus sp. Peninsula 4]
>ADA60419.1 histone H4, partial [Stylocellus sp. Peninsula 26]
>ADA60418.1 histone H4, partial [Stylocellus sp. Peninsula 21]
>ADA60417.1 histone H4, partial [Stylocellus sp. Peninsula 21]
>ADA60416.1 histone H4, partial [Stylocellus sp. Peninsula 21]
>ADA60415.1 histone H4, partial [Stylocellus sp. Peninsula 20]
>ADA60414.1 histone H4, partial [Stylocellus sp. Peninsula 2]
>ADA60413.1 histone H4, partial [Stylocellus sp. Peninsula 19d]
>ADA60412.1 histone H4, partial [Stylocellus sp. Peninsula 19c]
>ADA60411.1 histone H4, partial [Stylocellus sp. Peninsula 19b]
>ADA60410.1 histone H4, partial [Stylocellus sp. Peninsula 19a]
>ADA60409.1 histone H4, partial [Stylocellus sp. Peninsula 19a]
>ADA60408.1 histone H4, partial [Stylocellus sp. Peninsula 19a]
>ADA60407.1 histone H4, partial [Stylocellus sp. Peninsula 18]
>ADA60406.1 histone H4, partial [Stylocellus sp. Peninsula 17b]
>ADA60405.1 histone H4, partial [Stylocellus sp. Peninsula 17b]
>ADA60404.1 histone H4, partial [Stylocellus sp. Peninsula 17a]
>ADA60403.1 histone H4, partial [Stylocellus sp. Peninsula 15]
>ADA60402.1 histone H4, partial [Stylocellus sp. Peninsula 14]
>ADA60401.1 histone H4, partial [Stylocellus sp. Peninsula 13]
>ADA60400.1 histone H4, partial [Stylocellus sp. Peninsula 12]
>ADA60399.1 histone H4, partial [Stylocellus sp. Peninsula 11]
>ADA60398.1 histone H4, partial [Stylocellus sp. Peninsula 10]
>ADA60397.1 histone H4, partial [Stylocellus sp. Peninsula 1]
>ADA60396.1 histone H4, partial [Fangensis spelaeus]
>ADA60395.1 histone H4, partial [Fangensis insulanus]
>ADA60394.1 histone H4, partial [Stylocellus lydekkeri]
>ADA60393.1 histone H4, partial [Stylocellus sp. Lingga 2]
>ADA60392.1 histone H4, partial [Stylocellus sp. Lingga 2]
>ADA60391.1 histone H4, partial [Stylocellus sp. Lingga 1]
>ADA60390.1 histone H4, partial [Stylocellus sp. Java 9]
>ADA60389.1 histone H4, partial [Stylocellus sp. Java 8]
>ADA60388.1 histone H4, partial [Stylocellus sp. Java 7]
>ADA60387.1 histone H4, partial [Stylocellus sp. Java 6]
>ADA60386.1 histone H4, partial [Stylocellus sp. Java 5]
>ADA60385.1 histone H4, partial [Stylocellus sp. Java 4]
>ADA60384.1 histone H4, partial [Stylocellus sp. Java 3]
>ADA60383.1 histone H4, partial [Stylocellus sp. Java 2]
>ADA60382.1 histone H4, partial [Stylocellus sp. Java 16]
>ADA60381.1 histone H4, partial [Stylocellus sp. Java 15]
>ADA60380.1 histone H4, partial [Stylocellus sp. Java 14]
>ADA60379.1 histone H4, partial [Stylocellus sp. Java 14]
>ADA60378.1 histone H4, partial [Stylocellus sp. Java 13]
>ADA60377.1 histone H4, partial [Stylocellus sp. Java 12]
>ADA60376.1 histone H4, partial [Stylocellus sp. Java 11]
>ADA60375.1 histone H4, partial [Stylocellus sp. Java 10]
>ADA60374.1 histone H4, partial [Cyphophthalmus teyrovskyi]
>ADA60373.1 histone H4, partial [Stylocellus sp. China 1]
>ADA60372.1 histone H4, partial [Stylocellus sp. Borneo 9]
>ADA60371.1 histone H4, partial [Stylocellus sp. Borneo 7]
>ADA60370.1 histone H4, partial [Stylocellus sp. Borneo 4]
>ADA60369.1 histone H4, partial [Stylocellus sp. Borneo 3]
>ADA60368.1 histone H4, partial [Stylocellus sp. Borneo 14]
>ADA60367.1 histone H4, partial [Stylocellus sp. Borneo 14]
>ADA60366.1 histone H4, partial [Stylocellus sp. Borneo 13]
>ADA60365.1 histone H4, partial [Stylocellus sp. Borneo 12]
>ADA60364.1 histone H4, partial [Stylocellus sp. Borneo 1]
>ADA60363.1 histone H4, partial [Suzukielus sauteri]
>ADA60362.1 histone H4, partial [Stylocellus sp. Sulawesi 7]
>ADA60361.1 histone H4, partial [Protolophus singularis]
>ADA60360.1 histone H4, partial [Stylocellus sp. Borneo 5]
>ADA60359.1 histone H4, partial [Stylocellus sp. Borneo 2]
>ADA60358.1 histone H3, partial [Stylocellus sp. Sumatra 7]
>ADA60357.1 histone H3, partial [Stylocellus sp. Sumatra 4c]
>ADA60356.1 histone H3, partial [Stylocellus sp. Sumatra 2a]
>ADA60355.1 histone H3, partial [Stylocellus sp. Sulawesi 7]
>ADA60354.1 histone H3, partial [Stylocellus sp. Sulawesi 6]
>ADA60353.1 histone H3, partial [Stylocellus sp. Sulawesi 4]
>ADA60352.1 histone H3, partial [Stylocellus sp. Sulawesi 3]
>ADA60351.1 histone H3, partial [Stylocellus sp. Sulawesi 2b]
>ADA60350.1 histone H3, partial [Stylocellus sp. Peninsula 2]
>ADA60349.1 histone H3, partial [Stylocellus sp. Peninsula 19d]
>ADA60348.1 histone H3, partial [Stylocellus sp. Peninsula 19a]
>ADA60347.1 histone H3, partial [Stylocellus sp. Java 9]
>ADA60346.1 histone H3, partial [Stylocellus sp. Java 8]
>ADA60345.1 histone H3, partial [Stylocellus sp. Java 14]
>ADA60344.1 histone H3, partial [Stylocellus sp. Java 13]
>ADA60343.1 histone H3, partial [Stylocellus sp. Java 12]
>ADA60342.1 histone H3, partial [Stylocellus sp. Java 11]
>ADA60341.1 histone H3, partial [Stylocellus sp. Java 10]
>ADA60340.1 histone H3, partial [Stylocellus sp. India 1]
>ADA60339.1 histone H3, partial [Stylocellus sp. China 1]
>ADA60338.1 histone H3, partial [Stylocellus sp. Borneo 9]
>ADA60337.1 histone H3, partial [Stylocellus sp. Borneo 2]
>ADA60336.1 histone H3, partial [Stylocellus sp. Borneo 1]
>ADA60335.1 histone H3, partial [Stylocellus sp. Sulawesi 5]
>ADA60334.1 histone H3, partial [Stylocellus sp. Java 7]
>ADA60333.1 histone H3, partial [Stylocellus sp. Borneo 5]
>ADA59505.1 histone H3, partial [Mastigoproctus giganteus]
>ACZ97552.1 putative translational elongation factor-2, partial [Ornithodoros moubata]
>ACZ97551.1 putative Sel1, partial [Ornithodoros moubata]
>ACZ97550.1 apoptosis-promoting RNA-binding protein, partial [Ornithodoros moubata]
>ACZ55133.1 Bm86 protein, partial [Rhipicephalus microplus]
>ACZ55132.1 Bm86-like protein, partial [Rhipicephalus appendiculatus]
>ACZ55131.1 Bm86-like protein, partial [Rhipicephalus appendiculatus]
>ACZ25549.1 SRY-box containing protein B2ba, partial [Araneus ventricosus]
>ACZ25548.1 SRY-box containing protein B2bb, partial [Araneus ventricosus]
>ACZ25547.1 SRY-box containing protein B2bc, partial [Araneus ventricosus]
>ACZ25546.1 SRY-box containing protein B2a, partial [Araneus ventricosus]
>ACZ25545.1 SRY-box containing protein B1a, partial [Araneus ventricosus]
>ACZ25544.1 SRY-box containing protein B1b, partial [Araneus ventricosus]
>ACZ25543.1 SRY-box containing protein B1c, partial [Araneus ventricosus]
>ACY69673.1 venom hyaluronidase, partial [Mesobuthus martensii]
>ACY46074.1 glucose phosphate dehydrogenase, partial [Prokoenenia wheeleri]
>ACY46072.1 glucose phosphate dehydrogenase, partial [Phrynus marginemaculatus]
>ACY46061.1 glucose phosphate dehydrogenase, partial [Leiobunum verrucosum]
>ACY46055.1 glucose phosphate dehydrogenase, partial [Idiogaryops pumilis]
>ACY46054.1 glucose phosphate dehydrogenase, partial [Heterometrus spinifer]
>ACY46049.1 glucose phosphate dehydrogenase, partial [Eremocosta gigasella]
>ACY46044.1 glucose phosphate dehydrogenase, partial [Dinothrombium pandorae]
>ACY46042.1 glucose phosphate dehydrogenase, partial [Cryptocellus centralis]
>ACY46037.1 glucose phosphate dehydrogenase, partial [Amblyomma sp. 'Amb2']
>ACY46033.1 glucose phosphate dehydrogenase, partial [Aphonopelma chalcodes]
>ACY46013.1 dynamin, partial [Leiobunum verrucosum]
>ACY46007.1 dynamin, partial [Heterometrus spinifer]
>ACY46005.1 dynamin, partial [Hadrurus arizonensis]
>ACY45995.1 dynamin, partial [Cryptocellus centralis]
>ACY45988.1 dynamin, partial [Amblyomma sp. 'Amb2']
>ACY45983.1 dynamin, partial [Aphonopelma chalcodes]
>ACY45975.1 methionine aminopeptidase, partial [Prokoenenia wheeleri]
>ACY45962.1 methionine aminopeptidase, partial [Heterometrus spinifer]
>ACY45955.1 methionine aminopeptidase, partial [Dinothrombium pandorae]
>ACY45953.1 methionine aminopeptidase, partial [Cryptocellus centralis]
>ACY45948.1 methionine aminopeptidase, partial [Amblyomma sp. 'Amb2']
>ACY45945.1 methionine aminopeptidase, partial [Aphonopelma chalcodes]
>ACY45941.1 hypothetical protein, partial [Stenochrus portoricensis]
>ACY45936.1 hypothetical protein, partial [Phrynus marginemaculatus]
>ACY45927.1 hypothetical protein, partial [Leiobunum verrucosum]
>ACY45921.1 hypothetical protein, partial [Heterometrus spinifer]
>ACY45920.1 hypothetical protein, partial [Hadrurus arizonensis]
>ACY45916.1 hypothetical protein, partial [Eremocosta gigasella]
>ACY45912.1 hypothetical protein, partial [Dinothrombium pandorae]
>ACY45910.1 hypothetical protein, partial [Cryptocellus centralis]
>ACY45903.1 hypothetical protein, partial [Amblyomma sp. 'Amb2']
>ACY45901.1 hypothetical protein, partial [Aphonopelma chalcodes]
>ACY45898.1 AMP deaminase, partial [Stenochrus portoricensis]
>ACY45894.1 AMP deaminase, partial [Prokoenenia wheeleri]
>ACY45882.1 AMP deaminase, partial [Leiobunum verrucosum]
>ACY45878.1 AMP deaminase, partial [Idiogaryops pumilis]
>ACY45874.1 AMP deaminase, partial [Eremocosta gigasella]
>ACY45871.1 AMP deaminase, partial [Dinothrombium pandorae]
>ACY45869.1 AMP deaminase, partial [Cryptocellus centralis]
>ACY45865.1 AMP deaminase, partial [Amblyomma sp. 'Amb2']
>ACY45857.1 pyrimidine biosynthesis, partial [Stenochrus portoricensis]
>ACY45852.1 pyrimidine biosynthesis, partial [Prokoenenia wheeleri]
>ACY45848.1 pyrimidine biosynthesis, partial [Phrynus marginemaculatus]
>ACY45836.1 pyrimidine biosynthesis, partial [Leiobunum verrucosum]
>ACY45830.1 pyrimidine biosynthesis, partial [Idiogaryops pumilis]
>ACY45829.1 pyrimidine biosynthesis, partial [Heterometrus spinifer]
>ACY45822.1 pyrimidine biosynthesis, partial [Eremocosta gigasella]
>ACY45818.1 pyrimidine biosynthesis, partial [Dinothrombium pandorae]
>ACY45816.1 pyrimidine biosynthesis, partial [Cryptocellus centralis]
>ACY45807.1 pyrimidine biosynthesis, partial [Amblyomma sp. 'Amb2']
>ACY45802.1 pyrimidine biosynthesis, partial [Aphonopelma chalcodes]
>ACY45799.1 his-tRNA synthetase, partial [Stenochrus portoricensis]
>ACY45796.1 his-tRNA synthetase, partial [Prokoenenia wheeleri]
>ACY45792.1 his-tRNA synthetase, partial [Phrynus marginemaculatus]
>ACY45780.1 his-tRNA synthetase, partial [Leiobunum verrucosum]
>ACY45774.1 his-tRNA synthetase, partial [Heterometrus spinifer]
>ACY45772.1 his-tRNA synthetase, partial [Hadrurus arizonensis]
>ACY45767.1 his-tRNA synthetase, partial [Eremocosta gigasella]
>ACY45763.1 his-tRNA synthetase, partial [Dinothrombium pandorae]
>ACY45761.1 his-tRNA synthetase, partial [Cryptocellus centralis]
>ACY45749.1 proteasome subunit, partial [Stenochrus portoricensis]
>ACY45744.1 proteasome subunit, partial [Prokoenenia wheeleri]
>ACY45740.1 proteasome subunit, partial [Phrynus marginemaculatus]
>ACY45730.1 proteasome subunit, partial [Leiobunum verrucosum]
>ACY45723.1 proteasome subunit, partial [Idiogaryops pumilis]
>ACY45722.1 proteasome subunit, partial [Heterometrus spinifer]
>ACY45720.1 proteasome subunit, partial [Hadrurus arizonensis]
>ACY45714.1 proteasome subunit, partial [Eremocosta gigasella]
>ACY45710.1 proteasome subunit, partial [Dinothrombium pandorae]
>ACY45709.1 proteasome subunit, partial [Cryptocellus centralis]
>ACY45697.1 proteasome subunit, partial [Aphonopelma chalcodes]
>ACY45689.1 leu-tRNA synthetase, partial [Prokoenenia wheeleri]
>ACY45686.1 leu-tRNA synthetase, partial [Phrynus marginemaculatus]
>ACY45678.1 leu-tRNA synthetase, partial [Leiobunum verrucosum]
>ACY45673.1 leu-tRNA synthetase, partial [Idiogaryops pumilis]
>ACY45672.1 leu-tRNA synthetase, partial [Heterometrus spinifer]
>ACY45670.1 leu-tRNA synthetase, partial [Hadrurus arizonensis]
>ACY45661.1 leu-tRNA synthetase, partial [Dinothrombium pandorae]
>ACY45651.1 leu-tRNA synthetase, partial [Aphonopelma chalcodes]
>ACY45647.1 gln amidotransferase, partial [Stenochrus portoricensis]
>ACY45642.1 gln amidotransferase, partial [Prokoenenia wheeleri]
>ACY45639.1 gln amidotransferase, partial [Phrynus marginemaculatus]
>ACY45627.1 gln amidotransferase, partial [Leiobunum verrucosum]
>ACY45620.1 gln amidotransferase, partial [Idiogaryops pumilis]
>ACY45619.1 gln amidotransferase, partial [Heterometrus spinifer]
>ACY45618.1 gln amidotransferase, partial [Hadrurus arizonensis]
>ACY45612.1 gln amidotransferase, partial [Eremocosta gigasella]
>ACY45607.1 gln amidotransferase, partial [Dinothrombium pandorae]
>ACY45605.1 gln amidotransferase, partial [Cryptocellus centralis]
>ACY45597.1 gln amidotransferase, partial [Amblyomma sp. 'Amb2']
>ACY45593.1 gln amidotransferase, partial [Aphonopelma chalcodes]
>ACY45588.1 F-box protein, partial [Stenochrus portoricensis]
>ACY45584.1 F-box protein, partial [Prokoenenia wheeleri]
>ACY45581.1 F-box protein, partial [Phrynus marginemaculatus]
>ACY45572.1 F-box protein, partial [Leiobunum verrucosum]
>ACY45566.1 F-box protein, partial [Heterometrus spinifer]
>ACY45565.1 F-box protein, partial [Hadrurus arizonensis]
>ACY45559.1 F-box protein, partial [Eremocosta gigasella]
>ACY45555.1 F-box protein, partial [Dinothrombium pandorae]
>ACY45553.1 F-box protein, partial [Cryptocellus centralis]
>ACY45546.1 F-box protein, partial [Amblyomma sp. 'Amb2']
>ACY45541.1 F-box protein, partial [Aphonopelma chalcodes]
>ACY45540.1 triosephosphate isomerase, partial [Stenochrus portoricensis]
>ACY45534.1 triosephosphate isomerase, partial [Phrynus marginemaculatus]
>ACY45525.1 triosephosphate isomerase, partial [Leiobunum verrucosum]
>ACY45518.1 triosephosphate isomerase, partial [Heterometrus spinifer]
>ACY45516.1 triosephosphate isomerase, partial [Hadrurus arizonensis]
>ACY45511.1 triosephosphate isomerase, partial [Eremocosta gigasella]
>ACY45507.1 triosephosphate isomerase, partial [Dinothrombium pandorae]
>ACY45505.1 triosephosphate isomerase, partial [Cryptocellus centralis]
>ACY45498.1 triosephosphate isomerase, partial [Amblyomma sp. 'Amb2']
>ACY45494.1 triosephosphate isomerase, partial [Aphonopelma chalcodes]
>ACY45489.1 glu- + pro-tRNA synthetase, partial [Stenochrus portoricensis]
>ACY45484.1 glu- + pro-tRNA synthetase, partial [Prokoenenia wheeleri]
>ACY45481.1 glu- + pro-tRNA synthetase, partial [Phrynus marginemaculatus]
>ACY45471.1 glu- + pro-tRNA synthetase, partial [Leiobunum verrucosum]
>ACY45467.1 glu- + pro-tRNA synthetase, partial [Idiogaryops pumilis]
>ACY45466.1 glu- + pro-tRNA synthetase, partial [Heterometrus spinifer]
>ACY45465.1 glu- + pro-tRNA synthetase, partial [Hadrurus arizonensis]
>ACY45458.1 glu- + pro-tRNA synthetase, partial [Eremocosta gigasella]
>ACY45453.1 glu- + pro-tRNA synthetase, partial [Dinothrombium pandorae]
>ACY45451.1 glu- + pro-tRNA synthetase, partial [Cryptocellus centralis]
>ACY45444.1 glu- + pro-tRNA synthetase, partial [Amblyomma sp. 'Amb2']
>ACY45441.1 glu- + pro-tRNA synthetase, partial [Aphonopelma chalcodes]
>ACY45438.1 CDC5-related protein, partial [Stenochrus portoricensis]
>ACY45433.1 CDC5-related protein, partial [Prokoenenia wheeleri]
>ACY45430.1 CDC5-related protein, partial [Phrynus marginemaculatus]
>ACY45418.1 CDC5-related protein, partial [Leiobunum verrucosum]
>ACY45411.1 CDC5-related protein, partial [Idiogaryops pumilis]
>ACY45410.1 CDC5-related protein, partial [Heterometrus spinifer]
>ACY45408.1 CDC5-related protein, partial [Hadrurus arizonensis]
>ACY45401.1 CDC5-related protein, partial [Eremocosta gigasella]
>ACY45396.1 CDC5-related protein, partial [Dinothrombium pandorae]
>ACY45394.1 CDC5-related protein, partial [Cryptocellus centralis]
>ACY45385.1 CDC5-related protein, partial [Amblyomma sp. 'Amb2']
>ACY45380.1 CDC5-related protein, partial [Aphonopelma chalcodes]
>ACY45375.1 protein kinase, partial [Stenochrus portoricensis]
>ACY45371.1 protein kinase, partial [Prokoenenia wheeleri]
>ACY45368.1 protein kinase, partial [Phrynus marginemaculatus]
>ACY45359.1 protein kinase, partial [Leiobunum verrucosum]
>ACY45353.1 protein kinase, partial [Idiogaryops pumilis]
>ACY45352.1 protein kinase, partial [Heterometrus spinifer]
>ACY45351.1 protein kinase, partial [Hadrurus arizonensis]
>ACY45347.1 protein kinase, partial [Eremocosta gigasella]
>ACY45342.1 protein kinase, partial [Dinothrombium pandorae]
>ACY45340.1 protein kinase, partial [Cryptocellus centralis]
>ACY45331.1 protein kinase, partial [Amblyomma sp. 'Amb2']
>ACY45326.1 protein kinase, partial [Aphonopelma chalcodes]
>ACY45317.1 methylmalonate semialdehyde dehydrogenase, partial [Phrynus marginemaculatus]
>ACY45305.1 methylmalonate semialdehyde dehydrogenase, partial [Leiobunum verrucosum]
>ACY45300.1 methylmalonate semialdehyde dehydrogenase, partial [Heterometrus spinifer]
>ACY45299.1 methylmalonate semialdehyde dehydrogenase, partial [Hadrurus arizonensis]
>ACY45293.1 methylmalonate semialdehyde dehydrogenase, partial [Eremocosta gigasella]
>ACY45290.1 methylmalonate semialdehyde dehydrogenase, partial [Cryptocellus centralis]
>ACY45282.1 methylmalonate semialdehyde dehydrogenase, partial [Amblyomma sp. 'Amb2']
>ACY45277.1 methylmalonate semialdehyde dehydrogenase, partial [Aphonopelma chalcodes]
>ACY45275.1 glycogen synthase, partial [Stenochrus portoricensis]
>ACY45270.1 glycogen synthase, partial [Prokoenenia wheeleri]
>ACY45268.1 glycogen synthase, partial [Phrynus marginemaculatus]
>ACY45257.1 glycogen synthase, partial [Leiobunum verrucosum]
>ACY45250.1 glycogen synthase, partial [Idiogaryops pumilis]
>ACY45249.1 glycogen synthase, partial [Heterometrus spinifer]
>ACY45248.1 glycogen synthase, partial [Hadrurus arizonensis]
>ACY45238.1 glycogen synthase, partial [Dinothrombium pandorae]
>ACY45236.1 glycogen synthase, partial [Cryptocellus centralis]
>ACY45225.1 glycogen synthase, partial [Aphonopelma chalcodes]
>ACY45220.1 gelsolin, partial [Stenochrus portoricensis]
>ACY45216.1 gelsolin, partial [Prokoenenia wheeleri]
>ACY45212.1 gelsolin, partial [Phrynus marginemaculatus]
>ACY45202.1 gelsolin, partial [Leiobunum verrucosum]
>ACY45196.1 gelsolin, partial [Heterometrus spinifer]
>ACY45195.1 gelsolin, partial [Hadrurus arizonensis]
>ACY45188.1 gelsolin, partial [Eremocosta gigasella]
>ACY45185.1 gelsolin, partial [Dinothrombium pandorae]
>ACY45183.1 gelsolin, partial [Cryptocellus centralis]
>ACY45176.1 gelsolin, partial [Amblyomma sp. 'Amb2']
>ACY45172.1 gelsolin, partial [Aphonopelma chalcodes]
>ACY45168.1 ATP synthase, partial [Stenochrus portoricensis]
>ACY45165.1 ATP synthase, partial [Prokoenenia wheeleri]
>ACY45162.1 ATP synthase, partial [Phrynus marginemaculatus]
>ACY45150.1 ATP synthase, partial [Leiobunum verrucosum]
>ACY45144.1 ATP synthase, partial [Heterometrus spinifer]
>ACY45142.1 ATP synthase, partial [Hadrurus arizonensis]
>ACY45136.1 ATP synthase, partial [Eremocosta gigasella]
>ACY45132.1 ATP synthase, partial [Dinothrombium pandorae]
>ACY45130.1 ATP synthase, partial [Cryptocellus centralis]
>ACY45122.1 ATP synthase, partial [Amblyomma sp. 'Amb2']
>ACY45118.1 ATP synthase, partial [Aphonopelma chalcodes]
>ACY45113.1 acetylglucosaminyl-transferase, partial [Stenochrus portoricensis]
>ACY45108.1 acetylglucosaminyl-transferase, partial [Prokoenenia wheeleri]
>ACY45105.1 acetylglucosaminyl-transferase, partial [Phrynus marginemaculatus]
>ACY45096.1 acetylglucosaminyl-transferase, partial [Leiobunum verrucosum]
>ACY45092.1 acetylglucosaminyl-transferase, partial [Idiogaryops pumilis]
>ACY45091.1 acetylglucosaminyl-transferase, partial [Heterometrus spinifer]
>ACY45090.1 acetylglucosaminyl-transferase, partial [Hadrurus arizonensis]
>ACY45084.1 acetylglucosaminyl-transferase, partial [Eremocosta gigasella]
>ACY45081.1 acetylglucosaminyl-transferase, partial [Dinothrombium pandorae]
>ACY45079.1 acetylglucosaminyl-transferase, partial [Cryptocellus centralis]
>ACY45070.1 acetylglucosaminyl-transferase, partial [Amblyomma sp. 'Amb2']
>ACY45065.1 acetylglucosaminyl-transferase, partial [Aphonopelma chalcodes]
>ACY45060.1 clathrin coat assembly protein, partial [Stenochrus portoricensis]
>ACY45052.1 clathrin coat assembly protein, partial [Phrynus marginemaculatus]
>ACY45042.1 clathrin coat assembly protein, partial [Leiobunum verrucosum]
>ACY45035.1 clathrin coat assembly protein, partial [Heterometrus spinifer]
>ACY45034.1 clathrin coat assembly protein, partial [Hadrurus arizonensis]
>ACY45028.1 clathrin coat assembly protein, partial [Eremocosta gigasella]
>ACY45025.1 clathrin coat assembly protein, partial [Dinothrombium pandorae]
>ACY45023.1 clathrin coat assembly protein, partial [Cryptocellus centralis]
>ACY45014.1 clathrin coat assembly protein, partial [Amblyomma sp. 'Amb2']
>ACY45009.1 clathrin coat assembly protein, partial [Aphonopelma chalcodes]
>ACY45004.1 alpha-adaptin, partial [Stenochrus portoricensis]
>ACY45000.1 alpha-adaptin, partial [Prokoenenia wheeleri]
>ACY44996.1 alpha-adaptin, partial [Phrynus marginemaculatus]
>ACY44984.1 alpha-adaptin, partial [Leiobunum verrucosum]
>ACY44977.1 alpha-adaptin, partial [Idiogaryops pumilis]
>ACY44969.1 alpha-adaptin, partial [Eremocosta gigasella]
>ACY44965.1 alpha-adaptin, partial [Dinothrombium pandorae]
>ACY44963.1 alpha-adaptin, partial [Cryptocellus centralis]
>ACY44950.1 alpha-adaptin, partial [Aphonopelma chalcodes]
>ACY44942.1 protein phosphatase, partial [Prokoenenia wheeleri]
>ACY44929.1 protein phosphatase, partial [Leiobunum verrucosum]
>ACY44924.1 protein phosphatase, partial [Idiogaryops pumilis]
>ACY44918.1 protein phosphatase, partial [Eremocosta gigasella]
>ACY44914.1 protein phosphatase, partial [Dinothrombium pandorae]
>ACY44912.1 protein phosphatase, partial [Cryptocellus centralis]
>ACY44905.1 protein phosphatase, partial [Amblyomma sp. 'Amb2']
>ACY44901.1 protein phosphatase, partial [Aphonopelma chalcodes]
>ACY44896.1 clathrin heavy chain, partial [Stenochrus portoricensis]
>ACY44891.1 clathrin heavy chain, partial [Prokoenenia wheeleri]
>ACY44878.1 clathrin heavy chain, partial [Leiobunum verrucosum]
>ACY44862.1 clathrin heavy chain, partial [Dinothrombium pandorae]
>ACY44860.1 clathrin heavy chain, partial [Cryptocellus centralis]
>ACY44853.1 clathrin heavy chain, partial [Amblyomma sp. 'Amb2']
>ACY44848.1 clathrin heavy chain, partial [Aphonopelma chalcodes]
>ACY44844.1 clathrin heavy chain, partial [Stenochrus portoricensis]
>ACY44839.1 clathrin heavy chain, partial [Prokoenenia wheeleri]
>ACY44836.1 clathrin heavy chain, partial [Phrynus marginemaculatus]
>ACY44826.1 clathrin heavy chain, partial [Leiobunum verrucosum]
>ACY44820.1 clathrin heavy chain, partial [Heterometrus spinifer]
>ACY44819.1 clathrin heavy chain, partial [Hadrurus arizonensis]
>ACY44812.1 clathrin heavy chain, partial [Eremocosta gigasella]
>ACY44807.1 clathrin heavy chain, partial [Dinothrombium pandorae]
>ACY44805.1 clathrin heavy chain, partial [Cryptocellus centralis]
>ACY44800.1 clathrin heavy chain, partial [Amblyomma sp. 'Amb2']
>ACY44795.1 clathrin heavy chain, partial [Aphonopelma chalcodes]
>ACY44791.1 glucosamine phosphate isomerase, partial [Stenochrus portoricensis]
>ACY44786.1 glucosamine phosphate isomerase, partial [Prokoenenia wheeleri]
>ACY44784.1 glucosamine phosphate isomerase, partial [Phrynus marginemaculatus]
>ACY44773.1 glucosamine phosphate isomerase, partial [Leiobunum verrucosum]
>ACY44767.1 glucosamine phosphate isomerase, partial [Idiogaryops pumilis]
>ACY44766.1 glucosamine phosphate isomerase, partial [Heterometrus spinifer]
>ACY44765.1 glucosamine phosphate isomerase, partial [Hadrurus arizonensis]
>ACY44759.1 glucosamine phosphate isomerase, partial [Dinothrombium pandorae]
>ACY44757.1 glucosamine phosphate isomerase, partial [Cryptocellus centralis]
>ACY44749.1 glucosamine phosphate isomerase, partial [Amblyomma sp. 'Amb2']
>ACY44744.1 glucosamine phosphate isomerase, partial [Aphonopelma chalcodes]
>ACY44741.1 GTP-binding protein, partial [Stenochrus portoricensis]
>ACY44736.1 GTP-binding protein, partial [Prokoenenia wheeleri]
>ACY44733.1 GTP-binding protein, partial [Phrynus marginemaculatus]
>ACY44716.1 GTP-binding protein, partial [Heterometrus spinifer]
>ACY44715.1 GTP-binding protein, partial [Hadrurus arizonensis]
>ACY44710.1 GTP-binding protein, partial [Eremocosta gigasella]
>ACY44706.1 GTP-binding protein, partial [Dinothrombium pandorae]
>ACY44704.1 GTP-binding protein, partial [Cryptocellus centralis]
>ACY44695.1 GTP-binding protein, partial [Amblyomma sp. 'Amb2']
>ACY44690.1 GTP-binding protein, partial [Aphonopelma chalcodes]
>ACY44686.1 phosphogluconate dehydrogenase, partial [Stenochrus portoricensis]
>ACY44681.1 phosphogluconate dehydrogenase, partial [Prokoenenia wheeleri]
>ACY44677.1 phosphogluconate dehydrogenase, partial [Phrynus marginemaculatus]
>ACY44665.1 phosphogluconate dehydrogenase, partial [Leiobunum verrucosum]
>ACY44658.1 phosphogluconate dehydrogenase, partial [Idiogaryops pumilis]
>ACY44657.1 phosphogluconate dehydrogenase, partial [Heterometrus spinifer]
>ACY44655.1 phosphogluconate dehydrogenase, partial [Hadrurus arizonensis]
>ACY44650.1 phosphogluconate dehydrogenase, partial [Eremocosta gigasella]
>ACY44646.1 phosphogluconate dehydrogenase, partial [Dinothrombium pandorae]
>ACY44644.1 phosphogluconate dehydrogenase, partial [Cryptocellus centralis]
>ACY44636.1 phosphogluconate dehydrogenase, partial [Amblyomma sp. 'Amb2']
>ACY44632.1 phosphogluconate dehydrogenase, partial [Aphonopelma chalcodes]
>ACY44627.1 syntaxin, partial [Stenochrus portoricensis]
>ACY44622.1 syntaxin, partial [Prokoenenia wheeleri]
>ACY44618.1 syntaxin, partial [Phrynus marginemaculatus]
>ACY44608.1 syntaxin, partial [Leiobunum verrucosum]
>ACY44601.1 syntaxin, partial [Idiogaryops pumilis]
>ACY44600.1 syntaxin, partial [Hadrurus arizonensis]
>ACY44593.1 syntaxin, partial [Dinothrombium pandorae]
>ACY44585.1 syntaxin, partial [Amblyomma sp. 'Amb2']
>ACY44578.1 spliceosome-associated protein, partial [Stenochrus portoricensis]
>ACY44573.1 spliceosome-associated protein, partial [Prokoenenia wheeleri]
>ACY44570.1 spliceosome-associated protein, partial [Phrynus marginemaculatus]
>ACY44561.1 spliceosome-associated protein, partial [Leiobunum verrucosum]
>ACY44555.1 spliceosome-associated protein, partial [Idiogaryops pumilis]
>ACY44554.1 spliceosome-associated protein, partial [Heterometrus spinifer]
>ACY44553.1 spliceosome-associated protein, partial [Hadrurus arizonensis]
>ACY44546.1 spliceosome-associated protein, partial [Eremocosta gigasella]
>ACY44542.1 spliceosome-associated protein, partial [Dinothrombium pandorae]
>ACY44540.1 spliceosome-associated protein, partial [Cryptocellus centralis]
>ACY44532.1 spliceosome-associated protein, partial [Amblyomma sp. 'Amb2']
>ACY44527.1 spliceosome-associated protein, partial [Aphonopelma chalcodes]
>ACY44522.1 signal recognition particle, partial [Stenochrus portoricensis]
>ACY44518.1 signal recognition particle, partial [Prokoenenia wheeleri]
>ACY44514.1 signal recognition particle, partial [Phrynus marginemaculatus]
>ACY44503.1 signal recognition particle, partial [Leiobunum verrucosum]
>ACY44497.1 signal recognition particle, partial [Idiogaryops pumilis]
>ACY44496.1 signal recognition particle, partial [Heterometrus spinifer]
>ACY44495.1 signal recognition particle, partial [Hadrurus arizonensis]
>ACY44489.1 signal recognition particle, partial [Eremocosta gigasella]
>ACY44484.1 signal recognition particle, partial [Dinothrombium pandorae]
>ACY44482.1 signal recognition particle, partial [Cryptocellus centralis]
>ACY44475.1 signal recognition particle, partial [Amblyomma sp. 'Amb2']
>ACY44463.1 casein kinase, partial [Phrynus marginemaculatus]
>ACY44455.1 casein kinase, partial [Leiobunum verrucosum]
>ACY44453.1 casein kinase, partial [Idiogaryops pumilis]
>ACY44452.1 casein kinase, partial [Heterometrus spinifer]
>ACY44451.1 casein kinase, partial [Hadrurus arizonensis]
>ACY44442.1 casein kinase, partial [Cryptocellus centralis]
>ACY44435.1 casein kinase, partial [Amblyomma sp. 'Amb2']
>ACY44432.1 casein kinase, partial [Aphonopelma chalcodes]
>ACY44422.1 pre-mRNA splicing factor, partial [Phrynus marginemaculatus]
>ACY44413.1 pre-mRNA splicing factor, partial [Leiobunum verrucosum]
>ACY44409.1 pre-mRNA splicing factor, partial [Idiogaryops pumilis]
>ACY44408.1 pre-mRNA splicing factor, partial [Heterometrus spinifer]
>ACY44407.1 pre-mRNA splicing factor, partial [Hadrurus arizonensis]
>ACY44400.1 pre-mRNA splicing factor, partial [Dinothrombium pandorae]
>ACY44398.1 pre-mRNA splicing factor, partial [Cryptocellus centralis]
>ACY44392.1 pre-mRNA splicing factor, partial [Amblyomma sp. 'Amb2']
>ACY44388.1 pre-mRNA splicing factor, partial [Aphonopelma chalcodes]
>ACY44384.1 pre-mRNA splicing factor, partial [Stenochrus portoricensis]
>ACY44379.1 pre-mRNA splicing factor, partial [Prokoenenia wheeleri]
>ACY44375.1 pre-mRNA splicing factor, partial [Phrynus marginemaculatus]
>ACY44364.1 pre-mRNA splicing factor, partial [Leiobunum verrucosum]
>ACY44357.1 pre-mRNA splicing factor, partial [Idiogaryops pumilis]
>ACY44356.1 pre-mRNA splicing factor, partial [Heterometrus spinifer]
>ACY44354.1 pre-mRNA splicing factor, partial [Hadrurus arizonensis]
>ACY44347.1 pre-mRNA splicing factor, partial [Eremocosta gigasella]
>ACY44342.1 pre-mRNA splicing factor, partial [Dinothrombium pandorae]
>ACY44340.1 pre-mRNA splicing factor, partial [Cryptocellus centralis]
>ACY44331.1 pre-mRNA splicing factor, partial [Amblyomma sp. 'Amb2']
>ACY44326.1 pre-mRNA splicing factor, partial [Aphonopelma chalcodes]
>ACY44323.1 RNA polymerase largest subunit, partial [Stenochrus portoricensis]
>ACY44322.1 RNA polymerase largest subunit, partial [Prokoenenia wheeleri]
>ACY44320.1 RNA polymerase largest subunit, partial [Phrynus marginemaculatus]
>ACY44318.1 RNA polymerase largest subunit, partial [Leiobunum verrucosum]
>ACY44315.1 RNA polymerase largest subunit, partial [Idiogaryops pumilis]
>ACY44312.1 RNA polymerase largest subunit, partial [Eremocosta gigasella]
>ACY44310.1 RNA polymerase largest subunit, partial [Dinothrombium pandorae]
>ACY44308.1 RNA polymerase largest subunit, partial [Cryptocellus centralis]
>ACY44307.1 RNA polymerase largest subunit, partial [Amblyomma sp. 'Amb2']
>ACY44303.1 RNA polymerase largest subunit, partial [Aphonopelma chalcodes]
>ACY44301.1 translational elongation factor-2, partial [Stenochrus portoricensis]
>ACY44300.1 translational elongation factor-2, partial [Prokoenenia wheeleri]
>ACY44299.1 translational elongation factor-2, partial [Phrynus marginemaculatus]
>ACY44297.1 translational elongation factor-2, partial [Leiobunum verrucosum]
>ACY44295.1 translational elongation factor-2, partial [Idiogaryops pumilis]
>ACY44294.1 translational elongation factor-2, partial [Heterometrus spinifer]
>ACY44293.1 translational elongation factor-2, partial [Hadrurus arizonensis]
>ACY44290.1 translational elongation factor-2, partial [Eremocosta gigasella]
>ACY44287.1 translational elongation factor-2, partial [Dinothrombium pandorae]
>ACY44286.1 translational elongation factor-2, partial [Cryptocellus centralis]
>ACY44285.1 translational elongation factor-2, partial [Amblyomma sp. 'Amb2']
>ACY44281.1 translational elongation factor-2, partial [Aphonopelma chalcodes]
>ACY44279.1 translational elongation factor-1 alpha, partial [Prokoenenia wheeleri]
>ACY44276.1 translational elongation factor-1 alpha, partial [Leiobunum verrucosum]
>ACY44273.1 translational elongation factor-1 alpha, partial [Idiogaryops pumilis]
>ACY44270.1 translational elongation factor-1 alpha, partial [Eremocosta gigasella]
>ACY44259.1 alpha-spectrin, partial [Prokoenenia wheeleri]
>ACY44246.1 alpha-spectrin, partial [Idiogaryops pumilis]
>ACY44240.1 alpha-spectrin, partial [Eremocosta gigasella]
>ACY44236.1 alpha-spectrin, partial [Dinothrombium pandorae]
>ACY44234.1 alpha-spectrin, partial [Cryptocellus centralis]
>ACY44226.1 alpha-spectrin, partial [Amblyomma sp. 'Amb2']
>ACY44219.1 alpha-spectrin, partial [Prokoenenia wheeleri]
>ACY44206.1 alpha-spectrin, partial [Hadrurus arizonensis]
>ACY44204.1 alpha-spectrin, partial [Eremocosta gigasella]
>ACY44200.1 alpha-spectrin, partial [Dinothrombium pandorae]
>ACY44198.1 alpha-spectrin, partial [Cryptocellus centralis]
>ACY44189.1 alpha-spectrin, partial [Amblyomma sp. 'Amb2']
>ACY44174.1 alpha-spectrin, partial [Heterometrus spinifer]
>ACY44172.1 alpha-spectrin, partial [Hadrurus arizonensis]
>ACY44169.1 alpha-spectrin, partial [Eremocosta gigasella]
>ACY44166.1 alpha-spectrin, partial [Cryptocellus centralis]
>ACY44158.1 alpha-spectrin, partial [Amblyomma sp. 'Amb2']
>ACY44153.1 acetyl-CoA carboxylase, partial [Stenochrus portoricensis]
>ACY44150.1 acetyl-CoA carboxylase, partial [Prokoenenia wheeleri]
>ACY44147.1 acetyl-CoA carboxylase, partial [Phrynus marginemaculatus]
>ACY44138.1 acetyl-CoA carboxylase, partial [Idiogaryops pumilis]
>ACY44137.1 acetyl-CoA carboxylase, partial [Heterometrus spinifer]
>ACY44135.1 acetyl-CoA carboxylase, partial [Hadrurus arizonensis]
>ACY44131.1 acetyl-CoA carboxylase, partial [Eremocosta gigasella]
>ACY44127.1 acetyl-CoA carboxylase, partial [Dinothrombium pandorae]
>ACY44125.1 acetyl-CoA carboxylase, partial [Cryptocellus centralis]
>ACY44116.1 acetyl-CoA carboxylase, partial [Amblyomma sp. 'Amb2']
>ACY44111.1 glucose phosphate isomerase, partial [Stenochrus portoricensis]
>ACY44110.1 glucose phosphate isomerase, partial [Prokoenenia wheeleri]
>ACY44098.1 glucose phosphate isomerase, partial [Leiobunum verrucosum]
>ACY44092.1 glucose phosphate isomerase, partial [Heterometrus spinifer]
>ACY44091.1 glucose phosphate isomerase, partial [Hadrurus arizonensis]
>ACY44088.1 glucose phosphate isomerase, partial [Eremocosta gigasella]
>ACY44086.1 glucose phosphate isomerase, partial [Dinothrombium pandorae]
>ACY44082.1 glucose phosphate isomerase, partial [Amblyomma sp. 'Amb2']
>ACY44080.1 glucose phosphate isomerase, partial [Aphonopelma chalcodes]
>ACY44074.1 SH2 domain binding protein, partial [Prokoenenia wheeleri]
>ACY44071.1 SH2 domain binding protein, partial [Phrynus marginemaculatus]
>ACY44062.1 SH2 domain binding protein, partial [Leiobunum verrucosum]
>ACY44055.1 SH2 domain binding protein, partial [Idiogaryops pumilis]
>ACY44054.1 SH2 domain binding protein, partial [Heterometrus spinifer]
>ACY44052.1 SH2 domain binding protein, partial [Hadrurus arizonensis]
>ACY44046.1 SH2 domain binding protein, partial [Dinothrombium pandorae]
>ACY44044.1 SH2 domain binding protein, partial [Cryptocellus centralis]
>ACY44039.1 SH2 domain binding protein, partial [Amblyomma sp. 'Amb2']
>ACY44035.1 SH2 domain binding protein, partial [Aphonopelma chalcodes]
>ACY44026.1 phosphatidylinositol kinase, partial [Prokoenenia wheeleri]
>ACY44022.1 phosphatidylinositol kinase, partial [Phrynus marginemaculatus]
>ACY44013.1 phosphatidylinositol kinase, partial [Leiobunum verrucosum]
>ACY44007.1 phosphatidylinositol kinase, partial [Idiogaryops pumilis]
>ACY44006.1 phosphatidylinositol kinase, partial [Heterometrus spinifer]
>ACY44004.1 phosphatidylinositol kinase, partial [Hadrurus arizonensis]
>ACY43998.1 phosphatidylinositol kinase, partial [Eremocosta gigasella]
>ACY43995.1 phosphatidylinositol kinase, partial [Dinothrombium pandorae]
>ACY43994.1 phosphatidylinositol kinase, partial [Cryptocellus centralis]
>ACY43986.1 phosphatidylinositol kinase, partial [Amblyomma sp. 'Amb2']
>ACY43981.1 phosphatidylinositol kinase, partial [Aphonopelma chalcodes]
>ACY43977.1 neurofibromin, partial [Stenochrus portoricensis]
>ACY43973.1 neurofibromin, partial [Prokoenenia wheeleri]
>ACY43969.1 neurofibromin, partial [Phrynus marginemaculatus]
>ACY43959.1 neurofibromin, partial [Leiobunum verrucosum]
>ACY43953.1 neurofibromin, partial [Idiogaryops pumilis]
>ACY43952.1 neurofibromin, partial [Heterometrus spinifer]
>ACY43950.1 neurofibromin, partial [Hadrurus arizonensis]
>ACY43943.1 neurofibromin, partial [Eremocosta gigasella]
>ACY43938.1 neurofibromin, partial [Dinothrombium pandorae]
>ACY43936.1 neurofibromin, partial [Cryptocellus centralis]
>ACY43929.1 neurofibromin, partial [Amblyomma sp. 'Amb2']
>ACY43924.1 neurofibromin, partial [Aphonopelma chalcodes]
>ACY43921.1 nucleolar cysteine-rich protein, partial [Stenochrus portoricensis]
>ACY43916.1 nucleolar cysteine-rich protein, partial [Prokoenenia wheeleri]
>ACY43913.1 nucleolar cysteine-rich protein, partial [Phrynus marginemaculatus]
>ACY43902.1 nucleolar cysteine-rich protein, partial [Heterometrus spinifer]
>ACY43900.1 nucleolar cysteine-rich protein, partial [Hadrurus arizonensis]
>ACY43892.1 nucleolar cysteine-rich protein, partial [Cryptocellus centralis]
>ACY43888.1 nucleolar cysteine-rich protein, partial [Amblyomma sp. 'Amb2']
>ACY43883.1 nucleolar cysteine-rich protein, partial [Aphonopelma chalcodes]
>ACY43880.1 proteasome non-ATPase regulatory subunit, partial [Stenochrus portoricensis]
>ACY43875.1 proteasome non-ATPase regulatory subunit, partial [Prokoenenia wheeleri]
>ACY43872.1 proteasome non-ATPase regulatory subunit, partial [Phrynus marginemaculatus]
>ACY43865.1 proteasome non-ATPase regulatory subunit, partial [Leiobunum verrucosum]
>ACY43859.1 proteasome non-ATPase regulatory subunit, partial [Idiogaryops pumilis]
>ACY43858.1 proteasome non-ATPase regulatory subunit, partial [Heterometrus spinifer]
>ACY43856.1 proteasome non-ATPase regulatory subunit, partial [Hadrurus arizonensis]
>ACY43853.1 proteasome non-ATPase regulatory subunit, partial [Eremocosta gigasella]
>ACY43850.1 proteasome non-ATPase regulatory subunit, partial [Dinothrombium pandorae]
>ACY43848.1 proteasome non-ATPase regulatory subunit, partial [Cryptocellus centralis]
>ACY43841.1 proteasome non-ATPase regulatory subunit, partial [Amblyomma sp. 'Amb2']
>ACY43839.1 proteasome non-ATPase regulatory subunit, partial [Aphonopelma chalcodes]
>ACY43837.1 ATP synthase, partial [Stenochrus portoricensis]
>ACY43832.1 ATP synthase, partial [Prokoenenia wheeleri]
>ACY43828.1 ATP synthase, partial [Phrynus marginemaculatus]
>ACY43817.1 ATP synthase, partial [Leiobunum verrucosum]
>ACY43800.1 ATP synthase, partial [Cryptocellus centralis]
>ACY43793.1 ATP synthase, partial [Amblyomma sp. 'Amb2']
>ACY43788.1 ATP synthase, partial [Aphonopelma chalcodes]
>ACY43784.1 RNA polymerase subunit 1, partial [Stenochrus portoricensis]
>ACY43779.1 RNA polymerase subunit 1, partial [Prokoenenia wheeleri]
>ACY43775.1 RNA polymerase subunit 1, partial [Phrynus marginemaculatus]
>ACY43764.1 RNA polymerase subunit 1, partial [Leiobunum verrucosum]
>ACY43757.1 RNA polymerase subunit 1, partial [Idiogaryops pumilis]
>ACY43756.1 RNA polymerase subunit 1, partial [Heterometrus spinifer]
>ACY43754.1 RNA polymerase subunit 1, partial [Hadrurus arizonensis]
>ACY43749.1 RNA polymerase subunit 1, partial [Eremocosta gigasella]
>ACY43744.1 RNA polymerase subunit 1, partial [Dinothrombium pandorae]
>ACY43742.1 RNA polymerase subunit 1, partial [Cryptocellus centralis]
>ACY43733.1 RNA polymerase subunit 1, partial [Amblyomma sp. 'Amb2']
>ACY43728.1 RNA polymerase subunit 1, partial [Aphonopelma chalcodes]
>ACY43724.1 RNA polymerase subunit 2, partial [Stenochrus portoricensis]
>ACY43719.1 RNA polymerase subunit 2, partial [Prokoenenia wheeleri]
>ACY43715.1 RNA polymerase subunit 2, partial [Phrynus marginemaculatus]
>ACY43704.1 RNA polymerase subunit 2, partial [Leiobunum verrucosum]
>ACY43698.1 RNA polymerase subunit 2, partial [Idiogaryops pumilis]
>ACY43697.1 RNA polymerase subunit 2, partial [Heterometrus spinifer]
>ACY43695.1 RNA polymerase subunit 2, partial [Hadrurus arizonensis]
>ACY43686.1 RNA polymerase subunit 2, partial [Dinothrombium pandorae]
>ACY43684.1 RNA polymerase subunit 2, partial [Cryptocellus centralis]
>ACY43676.1 RNA polymerase subunit 2, partial [Amblyomma sp. 'Amb2']
>ACY43671.1 RNA polymerase subunit 2, partial [Aphonopelma chalcodes]
>ACY43666.1 RNA helicase, partial [Stenochrus portoricensis]
>ACY43658.1 RNA helicase, partial [Phrynus marginemaculatus]
>ACY43642.1 RNA helicase, partial [Idiogaryops pumilis]
>ACY43641.1 RNA helicase, partial [Heterometrus spinifer]
>ACY43640.1 RNA helicase, partial [Hadrurus arizonensis]
>ACY43633.1 RNA helicase, partial [Eremocosta gigasella]
>ACY43630.1 RNA helicase, partial [Dinothrombium pandorae]
>ACY43620.1 RNA helicase, partial [Amblyomma sp. 'Amb2']
>ACY43615.1 RNA helicase, partial [Aphonopelma chalcodes]
>ACY43603.1 protein kinase, partial [Phrynus marginemaculatus]
>ACY43593.1 protein kinase, partial [Leiobunum verrucosum]
>ACY43587.1 protein kinase, partial [Idiogaryops pumilis]
>ACY43586.1 protein kinase, partial [Heterometrus spinifer]
>ACY43584.1 protein kinase, partial [Hadrurus arizonensis]
>ACY43580.1 protein kinase, partial [Eremocosta gigasella]
>ACY43576.1 protein kinase, partial [Dinothrombium pandorae]
>ACY43574.1 protein kinase, partial [Cryptocellus centralis]
>ACY43567.1 protein kinase, partial [Amblyomma sp. 'Amb2']
>ACY43564.1 protein kinase, partial [Aphonopelma chalcodes]
>ACY43559.1 histone deacetylase, partial [Stenochrus portoricensis]
>ACY43555.1 histone deacetylase, partial [Prokoenenia wheeleri]
>ACY43552.1 histone deacetylase, partial [Phrynus marginemaculatus]
>ACY43540.1 histone deacetylase, partial [Leiobunum verrucosum]
>ACY43533.1 histone deacetylase, partial [Idiogaryops pumilis]
>ACY43532.1 histone deacetylase, partial [Heterometrus spinifer]
>ACY43530.1 histone deacetylase, partial [Hadrurus arizonensis]
>ACY43524.1 histone deacetylase, partial [Eremocosta gigasella]
>ACY43520.1 histone deacetylase, partial [Dinothrombium pandorae]
>ACY43518.1 histone deacetylase, partial [Cryptocellus centralis]
>ACY43509.1 histone deacetylase, partial [Amblyomma sp. 'Amb2']
>ACY43504.1 histone deacetylase, partial [Aphonopelma chalcodes]
>ACY43500.1 protein kinase, partial [Stenochrus portoricensis]
>ACY43495.1 protein kinase, partial [Prokoenenia wheeleri]
>ACY43492.1 protein kinase, partial [Phrynus marginemaculatus]
>ACY43484.1 protein kinase, partial [Leiobunum verrucosum]
>ACY43478.1 protein kinase, partial [Idiogaryops pumilis]
>ACY43476.1 protein kinase, partial [Hadrurus arizonensis]
>ACY43470.1 protein kinase, partial [Eremocosta gigasella]
>ACY43467.1 protein kinase, partial [Dinothrombium pandorae]
>ACY43465.1 protein kinase, partial [Cryptocellus centralis]
>ACY43460.1 protein kinase, partial [Amblyomma sp. 'Amb2']
>ACY43456.1 protein kinase, partial [Aphonopelma chalcodes]
>ACY43448.1 gln-tRNA synthetase, partial [Prokoenenia wheeleri]
>ACY43439.1 gln-tRNA synthetase, partial [Leiobunum verrucosum]
>ACY43432.1 gln-tRNA synthetase, partial [Idiogaryops pumilis]
>ACY43426.1 gln-tRNA synthetase, partial [Eremocosta gigasella]
>ACY43423.1 gln-tRNA synthetase, partial [Dinothrombium pandorae]
>ACY43421.1 gln-tRNA synthetase, partial [Cryptocellus centralis]
>ACY43409.1 ATPase, partial [Stenochrus portoricensis]
>ACY43404.1 ATPase, partial [Prokoenenia wheeleri]
>ACY43401.1 ATPase, partial [Phrynus marginemaculatus]
>ACY43391.1 ATPase, partial [Leiobunum verrucosum]
>ACY43384.1 ATPase, partial [Idiogaryops pumilis]
>ACY43383.1 ATPase, partial [Heterometrus spinifer]
>ACY43381.1 ATPase, partial [Hadrurus arizonensis]
>ACY43375.1 ATPase, partial [Eremocosta gigasella]
>ACY43370.1 ATPase, partial [Dinothrombium pandorae]
>ACY43368.1 ATPase, partial [Cryptocellus centralis]
>ACY43360.1 ATPase, partial [Amblyomma sp. 'Amb2']
>ACY43355.1 ATPase, partial [Aphonopelma chalcodes]
>ACY43352.1 acetyltransferase, partial [Stenochrus portoricensis]
>ACY43347.1 acetyltransferase, partial [Prokoenenia wheeleri]
>ACY43344.1 acetyltransferase, partial [Phrynus marginemaculatus]
>ACY43335.1 acetyltransferase, partial [Leiobunum verrucosum]
>ACY43328.1 acetyltransferase, partial [Idiogaryops pumilis]
>ACY43327.1 acetyltransferase, partial [Heterometrus spinifer]
>ACY43325.1 acetyltransferase, partial [Hadrurus arizonensis]
>ACY43318.1 acetyltransferase, partial [Eremocosta gigasella]
>ACY43314.1 acetyltransferase, partial [Dinothrombium pandorae]
>ACY43312.1 acetyltransferase, partial [Cryptocellus centralis]
>ACY43303.1 acetyltransferase, partial [Amblyomma sp. 'Amb2']
>ACY43298.1 acetyltransferase, partial [Aphonopelma chalcodes]
>ACY43293.1 ala-tRNA synthetase, partial [Stenochrus portoricensis]
>ACY43288.1 ala-tRNA synthetase, partial [Prokoenenia wheeleri]
>ACY43286.1 ala-tRNA synthetase, partial [Phrynus marginemaculatus]
>ACY43276.1 ala-tRNA synthetase, partial [Leiobunum verrucosum]
>ACY43271.1 ala-tRNA synthetase, partial [Idiogaryops pumilis]
>ACY43270.1 ala-tRNA synthetase, partial [Heterometrus spinifer]
>ACY43269.1 ala-tRNA synthetase, partial [Hadrurus arizonensis]
>ACY43265.1 ala-tRNA synthetase, partial [Eremocosta gigasella]
>ACY43262.1 ala-tRNA synthetase, partial [Dinothrombium pandorae]
>ACY43261.1 ala-tRNA synthetase, partial [Cryptocellus centralis]
>ACY43252.1 ala-tRNA synthetase, partial [Aphonopelma chalcodes]
>ACY43248.1 RNA helicase, partial [Stenochrus portoricensis]
>ACY43244.1 RNA helicase, partial [Prokoenenia wheeleri]
>ACY43241.1 RNA helicase, partial [Phrynus marginemaculatus]
>ACY43231.1 RNA helicase, partial [Leiobunum verrucosum]
>ACY43226.1 RNA helicase, partial [Idiogaryops pumilis]
>ACY43225.1 RNA helicase, partial [Heterometrus spinifer]
>ACY43224.1 RNA helicase, partial [Hadrurus arizonensis]
>ACY43221.1 RNA helicase, partial [Eremocosta gigasella]
>ACY43217.1 RNA helicase, partial [Cryptocellus centralis]
>ACY43211.1 RNA helicase, partial [Amblyomma sp. 'Amb2']
>ACY43208.1 RNA helicase, partial [Aphonopelma chalcodes]
>ACY43203.1 transmembrane protein, partial [Stenochrus portoricensis]
>ACY43198.1 transmembrane protein, partial [Prokoenenia wheeleri]
>ACY43194.1 transmembrane protein, partial [Phrynus marginemaculatus]
>ACY43183.1 transmembrane protein, partial [Leiobunum verrucosum]
>ACY43177.1 transmembrane protein, partial [Idiogaryops pumilis]
>ACY43176.1 transmembrane protein, partial [Heterometrus spinifer]
>ACY43174.1 transmembrane protein, partial [Hadrurus arizonensis]
>ACY43167.1 transmembrane protein, partial [Eremocosta gigasella]
>ACY43163.1 transmembrane protein, partial [Dinothrombium pandorae]
>ACY43161.1 transmembrane protein, partial [Cryptocellus centralis]
>ACY43153.1 transmembrane protein, partial [Amblyomma sp. 'Amb2']
>ACY43148.1 transmembrane protein, partial [Aphonopelma chalcodes]
>ACY43143.1 arg methyltransferase, partial [Stenochrus portoricensis]
>ACY43139.1 arg methyltransferase, partial [Prokoenenia wheeleri]
>ACY43137.1 arg methyltransferase, partial [Phrynus marginemaculatus]
>ACY43130.1 arg methyltransferase, partial [Leiobunum verrucosum]
>ACY43123.1 arg methyltransferase, partial [Idiogaryops pumilis]
>ACY43122.1 arg methyltransferase, partial [Heterometrus spinifer]
>ACY43120.1 arg methyltransferase, partial [Hadrurus arizonensis]
>ACY43116.1 arg methyltransferase, partial [Eremocosta gigasella]
>ACY43111.1 arg methyltransferase, partial [Dinothrombium pandorae]
>ACY43109.1 arg methyltransferase, partial [Cryptocellus centralis]
>ACY43101.1 arg methyltransferase, partial [Amblyomma sp. 'Amb2']
>ACY43096.1 arg methyltransferase, partial [Aphonopelma chalcodes]
>ACY43092.1 protein kinase, partial [Stenochrus portoricensis]
>ACY43088.1 protein kinase, partial [Prokoenenia wheeleri]
>ACY43085.1 protein kinase, partial [Phrynus marginemaculatus]
>ACY43076.1 protein kinase, partial [Leiobunum verrucosum]
>ACY43071.1 protein kinase, partial [Heterometrus spinifer]
>ACY43069.1 protein kinase, partial [Hadrurus arizonensis]
>ACY43060.1 protein kinase, partial [Dinothrombium pandorae]
>ACY43058.1 protein kinase, partial [Cryptocellus centralis]
>ACY43050.1 protein kinase, partial [Amblyomma sp. 'Amb2']
>ACY43045.1 protein kinase, partial [Aphonopelma chalcodes]
>ACY43041.1 prohormone convertase, partial [Stenochrus portoricensis]
>ACY43036.1 prohormone convertase, partial [Prokoenenia wheeleri]
>ACY43022.1 prohormone convertase, partial [Leiobunum verrucosum]
>ACY43016.1 prohormone convertase, partial [Idiogaryops pumilis]
>ACY43007.1 prohormone convertase, partial [Dinothrombium pandorae]
>ACY43005.1 prohormone convertase, partial [Cryptocellus centralis]
>ACY42997.1 prohormone convertase, partial [Amblyomma sp. 'Amb2']
>ACY42993.1 prohormone convertase, partial [Aphonopelma chalcodes]
>ACY42990.1 myosin, partial [Stenochrus portoricensis]
>ACY42983.1 myosin, partial [Phrynus marginemaculatus]
>ACY42975.1 myosin, partial [Leiobunum verrucosum]
>ACY42969.1 myosin, partial [Idiogaryops pumilis]
>ACY42968.1 myosin, partial [Heterometrus spinifer]
>ACY42967.1 myosin, partial [Hadrurus arizonensis]
>ACY42961.1 myosin, partial [Eremocosta gigasella]
>ACY42956.1 myosin, partial [Dinothrombium pandorae]
>ACY42954.1 myosin, partial [Cryptocellus centralis]
>ACY42947.1 myosin, partial [Amblyomma sp. 'Amb2']
>ACY42942.1 myosin, partial [Aphonopelma chalcodes]
>ACY42938.1 myosin, partial [Stenochrus portoricensis]
>ACY42933.1 myosin, partial [Phrynus marginemaculatus]
>ACY42924.1 myosin, partial [Leiobunum verrucosum]
>ACY42917.1 myosin, partial [Idiogaryops pumilis]
>ACY42916.1 myosin, partial [Heterometrus spinifer]
>ACY42915.1 myosin, partial [Hadrurus arizonensis]
>ACY42911.1 myosin, partial [Eremocosta gigasella]
>ACY42907.1 myosin, partial [Dinothrombium pandorae]
>ACY42905.1 myosin, partial [Cryptocellus centralis]
>ACY42897.1 myosin, partial [Amblyomma sp. 'Amb2']
>ACY42891.1 tetrahydrofolate synthase, partial [Stenochrus portoricensis]
>ACY42886.1 tetrahydrofolate synthase, partial [Prokoenenia wheeleri]
>ACY42883.1 tetrahydrofolate synthase, partial [Phrynus marginemaculatus]
>ACY42874.1 tetrahydrofolate synthase, partial [Leiobunum verrucosum]
>ACY42869.1 tetrahydrofolate synthase, partial [Idiogaryops pumilis]
>ACY42868.1 tetrahydrofolate synthase, partial [Heterometrus spinifer]
>ACY42867.1 tetrahydrofolate synthase, partial [Hadrurus arizonensis]
>ACY42862.1 tetrahydrofolate synthase, partial [Eremocosta gigasella]
>ACY42856.1 tetrahydrofolate synthase, partial [Cryptocellus centralis]
>ACY42848.1 tetrahydrofolate synthase, partial [Aphonopelma chalcodes]
>ACY42844.1 DNA replication licensing factor, partial [Stenochrus portoricensis]
>ACY42839.1 DNA replication licensing factor, partial [Prokoenenia wheeleri]
>ACY42836.1 DNA replication licensing factor, partial [Phrynus marginemaculatus]
>ACY42824.1 DNA replication licensing factor, partial [Idiogaryops pumilis]
>ACY42823.1 DNA replication licensing factor, partial [Heterometrus spinifer]
>ACY42821.1 DNA replication licensing factor, partial [Hadrurus arizonensis]
>ACY42811.1 DNA replication licensing factor, partial [Dinothrombium pandorae]
>ACY42801.1 DNA replication licensing factor, partial [Amblyomma sp. 'Amb2']
>ACY42793.1 G protein-coupled receptor kinase, partial [Stenochrus portoricensis]
>ACY42788.1 G protein-coupled receptor kinase, partial [Prokoenenia wheeleri]
>ACY42786.1 G protein-coupled receptor kinase, partial [Phrynus marginemaculatus]
>ACY42777.1 G protein-coupled receptor kinase, partial [Leiobunum verrucosum]
>ACY42773.1 G protein-coupled receptor kinase, partial [Idiogaryops pumilis]
>ACY42772.1 G protein-coupled receptor kinase, partial [Heterometrus spinifer]
>ACY42770.1 G protein-coupled receptor kinase, partial [Hadrurus arizonensis]
>ACY42765.1 G protein-coupled receptor kinase, partial [Eremocosta gigasella]
>ACY42760.1 G protein-coupled receptor kinase, partial [Dinothrombium pandorae]
>ACY42758.1 G protein-coupled receptor kinase, partial [Cryptocellus centralis]
>ACY42749.1 G protein-coupled receptor kinase, partial [Aphonopelma chalcodes]
>ACY28720.1 histone 3a, partial [Selenops sp. n. 2 SCC-2010]
>ACY28719.1 histone 3a, partial [Selenops sp. n. 2 SCC-2010]
>ACY28718.1 histone 3a, partial [Selenops sp. n. 2 SCC-2010]
>ACY28717.1 histone 3a, partial [Selenops sp. n. 2 SCC-2010]
>ACY28716.1 histone 3a, partial [Selenops sp. n. 2 SCC-2010]
>ACY28715.1 histone 3a, partial [Selenops sp. n. 2 SCC-2010]
>ACY28714.1 histone 3a, partial [Selenops sp. n. 2 SCC-2010]
>ACY28713.1 histone 3a, partial [Selenops sp. n. 2 SCC-2010]
>ACY28712.1 histone 3a, partial [Selenops sp. n. 2 SCC-2010]
>ACY28711.1 histone 3a, partial [Selenops sp. n. 2 SCC-2010]
>ACY28710.1 histone 3a, partial [Selenops sp. n. 2 SCC-2010]
>ACY28709.1 histone 3a, partial [Selenops sp. n. 2 SCC-2010]
>ACY28708.1 histone 3a, partial [Selenops sp. n. 2 SCC-2010]
>ACY28707.1 histone 3a, partial [Selenops sp. n. 2 SCC-2010]
>ACY28706.1 histone 3a, partial [Selenops sp. n. 2 SCC-2010]
>ACY28705.1 histone 3a, partial [Selenops sp. n. 2 SCC-2010]
>ACY28704.1 histone 3a, partial [Selenops sp. n. 2 SCC-2010]
>ACY28703.1 histone 3a, partial [Selenops sp. n. 2 SCC-2010]
>ACY28702.1 histone 3a, partial [Selenops sp. n. 2 SCC-2010]
>ACY28701.1 histone 3a, partial [Selenops sp. n. 2 SCC-2010]
>ACY28700.1 histone 3a, partial [Selenops sp. n. 2 SCC-2010]
>ACY28699.1 histone 3a, partial [Selenops sp. n. 2 SCC-2010]
>ACY28698.1 histone 3a, partial [Selenops sp. n. 2 SCC-2010]
>ACY28697.1 histone 3a, partial [Selenops sp. n. 2 SCC-2010]
>ACY28696.1 histone 3a, partial [Selenops sp. n. 2 SCC-2010]
>ACY28695.1 histone 3a, partial [Selenops sp. n. 2 SCC-2010]
>ACY28694.1 histone 3a, partial [Selenops sp. n. 2 SCC-2010]
>ACY28693.1 histone 3a, partial [Selenops sp. n. 2 SCC-2010]
>ACY28692.1 histone 3a, partial [Selenops sp. n. 2 SCC-2010]
>ACY28691.1 histone 3a, partial [Selenops sp. n. 2 SCC-2010]
>ACY28690.1 histone 3a, partial [Selenops sp. n. 2 SCC-2010]
>ACY28689.1 histone 3a, partial [Selenops sp. n. 2 SCC-2010]
>ACY28688.1 histone 3a, partial [Selenops sp. n. 2 SCC-2010]
>ACY28687.1 histone 3a, partial [Selenops sp. n. 2 SCC-2010]
>ACY28686.1 histone 3a, partial [Selenops sp. n. 2 SCC-2010]
>ACY28685.1 histone 3a, partial [Selenops sp. n. 2 SCC-2010]
>ACY28684.1 histone 3a, partial [Selenops sp. n. 2 SCC-2010]
>ACY28683.1 histone 3a, partial [Selenops sp. n. 2 SCC-2010]
>ACY28682.1 histone 3a, partial [Selenops micropalpus]
>ACY28681.1 histone 3a, partial [Selenops micropalpus]
>ACY28680.1 histone 3a, partial [Selenops micropalpus]
>ACY28679.1 histone 3a, partial [Selenops micropalpus]
>ACY28678.1 histone 3a, partial [Selenops micropalpus]
>ACY28677.1 histone 3a, partial [Selenops micropalpus]
>ACY28676.1 histone 3a, partial [Selenops micropalpus]
>ACY28675.1 histone 3a, partial [Selenops micropalpus]
>ACY28674.1 histone 3a, partial [Selenops micropalpus]
>ACY28673.1 histone 3a, partial [Selenops micropalpus]
>ACY28672.1 histone 3a, partial [Selenops micropalpus]
>ACY28671.1 histone 3a, partial [Selenops micropalpus]
>ACY28670.1 histone 3a, partial [Selenops micropalpus]
>ACY28669.1 histone 3a, partial [Selenops micropalpus]
>ACY28668.1 histone 3a, partial [Selenops micropalpus]
>ACY28667.1 histone 3a, partial [Selenops micropalpus]
>ACY28666.1 histone 3a, partial [Selenops micropalpus]
>ACY28665.1 histone 3a, partial [Selenops micropalpus]
>ACY28664.1 histone 3a, partial [Selenops micropalpus]
>ACY28663.1 histone 3a, partial [Selenops micropalpus]
>ACY28662.1 histone 3a, partial [Selenops micropalpus]
>ACY28661.1 histone 3a, partial [Selenops micropalpus]
>ACY28660.1 histone 3a, partial [Selenops micropalpus]
>ACY28659.1 histone 3a, partial [Selenops micropalpus]
>ACY28658.1 histone 3a, partial [Selenops micropalpus]
>ACY28657.1 histone 3a, partial [Selenops micropalpus]
>ACY28656.1 histone 3a, partial [Selenops micropalpus]
>ACY28655.1 histone 3a, partial [Selenops micropalpus]
>ACY28654.1 histone 3a, partial [Selenops micropalpus]
>ACY28653.1 histone 3a, partial [Selenops micropalpus]
>ACY28652.1 histone 3a, partial [Selenops micropalpus]
>ACY28651.1 histone 3a, partial [Selenops micropalpus]
>ACY28650.1 histone 3a, partial [Selenops micropalpus]
>ACY28649.1 histone 3a, partial [Selenops micropalpus]
>ACY28648.1 histone 3a, partial [Selenops micropalpus]
>ACY28647.1 histone 3a, partial [Selenops micropalpus]
>ACY28646.1 histone 3a, partial [Selenops micropalpus]
>ACY28645.1 histone 3a, partial [Selenops micropalpus]
>ACY28644.1 histone 3a, partial [Selenops mexicanus]
>ACY28643.1 histone 3a, partial [Selenops mexicanus]
>ACY28642.1 histone 3a, partial [Selenops mexicanus]
>ACY28641.1 histone 3a, partial [Selenops mexicanus]
>ACY28640.1 histone 3a, partial [Selenops mexicanus]
>ACY28639.1 histone 3a, partial [Selenops mexicanus]
>ACY28638.1 histone 3a, partial [Selenops mexicanus]
>ACY28637.1 histone 3a, partial [Selenops mexicanus]
>ACY28636.1 histone 3a, partial [Selenops mexicanus]
>ACY28635.1 histone 3a, partial [Selenops mexicanus]
>ACY28634.1 histone 3a, partial [Selenops mexicanus]
>ACY28633.1 histone 3a, partial [Selenops mexicanus]
>ACY28632.1 histone 3a, partial [Selenops mexicanus]
>ACY28631.1 histone 3a, partial [Selenops mexicanus]
>ACY28630.1 histone 3a, partial [Selenops mexicanus]
>ACY28629.1 histone 3a, partial [Selenops mexicanus]
>ACY28628.1 histone 3a, partial [Selenops mexicanus]
>ACY28627.1 histone 3a, partial [Selenops mexicanus]
>ACY28626.1 histone 3a, partial [Selenops mexicanus]
>ACY28625.1 histone 3a, partial [Selenops mexicanus]
>ACY28624.1 histone 3a, partial [Selenops mexicanus]
>ACY28623.1 histone 3a, partial [Selenops mexicanus]
>ACY28622.1 histone 3a, partial [Selenops mexicanus]
>ACY28621.1 histone 3a, partial [Selenops mexicanus]
>ACY28620.1 histone 3a, partial [Selenops mexicanus]
>ACY28619.1 histone 3a, partial [Selenops mexicanus]
>ACY28618.1 histone 3a, partial [Selenops mexicanus]
>ACY28617.1 histone 3a, partial [Selenops mexicanus]
>ACY28616.1 histone 3a, partial [Selenops mexicanus]
>ACY28615.1 histone 3a, partial [Selenops mexicanus]
>ACY28614.1 histone 3a, partial [Selenops mexicanus]
>ACY28613.1 histone 3a, partial [Selenops mexicanus]
>ACY28612.1 histone 3a, partial [Selenops mexicanus]
>ACY28611.1 histone 3a, partial [Selenops lindborgi]
>ACY28610.1 histone 3a, partial [Selenops lindborgi]
>ACY28609.1 histone 3a, partial [Selenops lindborgi]
>ACY28608.1 histone 3a, partial [Selenops lindborgi]
>ACY28607.1 histone 3a, partial [Selenops lindborgi]
>ACY28606.1 histone 3a, partial [Selenops lindborgi]
>ACY28605.1 histone 3a, partial [Selenops lindborgi]
>ACY28604.1 histone 3a, partial [Selenops lindborgi]
>ACY28603.1 histone 3a, partial [Selenops lindborgi]
>ACY28602.1 histone 3a, partial [Selenops lindborgi]
>ACY28601.1 histone 3a, partial [Selenops lindborgi]
>ACY28600.1 histone 3a, partial [Selenops lindborgi]
>ACY28599.1 histone 3a, partial [Selenops lindborgi]
>ACY28598.1 histone 3a, partial [Selenops lindborgi]
>ACY28597.1 histone 3a, partial [Selenops lindborgi]
>ACY28596.1 histone 3a, partial [Selenops lindborgi]
>ACY28595.1 histone 3a, partial [Selenops lindborgi]
>ACY28594.1 histone 3a, partial [Selenops lindborgi]
>ACY28593.1 histone 3a, partial [Selenops lindborgi]
>ACY28592.1 histone 3a, partial [Selenops lindborgi]
>ACY28591.1 histone 3a, partial [Selenops lindborgi]
>ACY28590.1 histone 3a, partial [Selenops lindborgi]
>ACY28589.1 histone 3a, partial [Selenops lindborgi]
>ACY28588.1 histone 3a, partial [Selenops lindborgi]
>ACY28587.1 histone 3a, partial [Selenops lindborgi]
>ACY28586.1 histone 3a, partial [Selenops lindborgi]
>ACY28585.1 histone 3a, partial [Selenops lindborgi]
>ACY28584.1 histone 3a, partial [Selenops lindborgi]
>ACY28583.1 histone 3a, partial [Selenops lindborgi]
>ACY28582.1 histone 3a, partial [Selenops lindborgi]
>ACY28581.1 histone 3a, partial [Selenops lindborgi]
>ACY28580.1 histone 3a, partial [Selenops lindborgi]
>ACY28579.1 histone 3a, partial [Selenops lindborgi]
>ACY28578.1 histone 3a, partial [Selenops lindborgi]
>ACY28577.1 histone 3a, partial [Selenops lindborgi]
>ACY28576.1 histone 3a, partial [Selenops lindborgi]
>ACY28575.1 histone 3a, partial [Selenops lindborgi]
>ACY28574.1 histone 3a, partial [Selenops lindborgi]
>ACY28573.1 histone 3a, partial [Selenops lindborgi]
>ACY28572.1 histone 3a, partial [Selenops lindborgi]
>ACY28571.1 histone 3a, partial [Selenops lindborgi]
>ACY28570.1 histone 3a, partial [Selenops lindborgi]
>ACY28569.1 histone 3a, partial [Selenops lindborgi]
>ACY28568.1 histone 3a, partial [Selenops lindborgi]
>ACY28567.1 histone 3a, partial [Selenops lindborgi]
>ACY28566.1 histone 3a, partial [Selenops lindborgi]
>ACY28565.1 histone 3a, partial [Selenops lindborgi]
>ACY28564.1 histone 3a, partial [Selenops lindborgi]
>ACY28563.1 histone 3a, partial [Selenops lindborgi]
>ACY28562.1 histone 3a, partial [Selenops lindborgi]
>ACY28561.1 histone 3a, partial [Selenops lindborgi]
>ACY28560.1 histone 3a, partial [Selenops lindborgi]
>ACY28559.1 histone 3a, partial [Selenops lindborgi]
>ACY28558.1 histone 3a, partial [Selenops lindborgi]
>ACY28557.1 histone 3a, partial [Selenops lindborgi]
>ACY28556.1 histone 3a, partial [Selenops lindborgi]
>ACY28555.1 histone 3a, partial [Selenops lindborgi]
>ACY28554.1 histone 3a, partial [Selenops lindborgi]
>ACY28553.1 histone 3a, partial [Selenops lindborgi]
>ACY28552.1 histone 3a, partial [Selenops lindborgi]
>ACY28551.1 histone 3a, partial [Selenops lindborgi]
>ACY28550.1 histone 3a, partial [Selenops lindborgi]
>ACY28549.1 histone 3a, partial [Selenops lindborgi]
>ACY28548.1 histone 3a, partial [Selenops lindborgi]
>ACY28547.1 histone 3a, partial [Selenops lindborgi]
>ACY28546.1 histone 3a, partial [Selenops lindborgi]
>ACY28545.1 histone 3a, partial [Selenops lindborgi]
>ACY28544.1 histone 3a, partial [Selenops lindborgi]
>ACY28543.1 histone 3a, partial [Selenops lindborgi]
>ACY28542.1 histone 3a, partial [Selenops lindborgi]
>ACY28541.1 histone 3a, partial [Selenops lindborgi]
>ACY28540.1 histone 3a, partial [Selenops lindborgi]
>ACY28539.1 histone 3a, partial [Selenops lindborgi]
>ACY28538.1 histone 3a, partial [Selenops lindborgi]
>ACY28537.1 histone 3a, partial [Selenops lindborgi]
>ACY28536.1 histone 3a, partial [Selenops lindborgi]
>ACY28535.1 histone 3a, partial [Selenops lindborgi]
>ACY28534.1 histone 3a, partial [Selenops lindborgi]
>ACY28533.1 histone 3a, partial [Selenops lindborgi]
>ACY28532.1 histone 3a, partial [Selenops lindborgi]
>ACY28531.1 histone 3a, partial [Selenops lindborgi]
>ACY28530.1 histone 3a, partial [Selenops lindborgi]
>ACY28529.1 histone 3a, partial [Selenops lindborgi]
>ACY28528.1 histone 3a, partial [Selenops lindborgi]
>ACY28527.1 histone 3a, partial [Selenops lindborgi]
>ACY28526.1 histone 3a, partial [Selenops lindborgi]
>ACY28525.1 histone 3a, partial [Selenops lindborgi]
>ACY28524.1 histone 3a, partial [Selenops lindborgi]
>ACY28523.1 histone 3a, partial [Selenops lindborgi]
>ACY28522.1 histone 3a, partial [Selenops lindborgi]
>ACY28521.1 histone 3a, partial [Selenops lindborgi]
>ACY28520.1 histone 3a, partial [Selenops lindborgi]
>ACY28519.1 histone 3a, partial [Selenops lindborgi]
>ACY28518.1 histone 3a, partial [Selenops lindborgi]
>ACY28517.1 histone 3a, partial [Selenops lindborgi]
>ACY28516.1 histone 3a, partial [Selenops lindborgi]
>ACY28515.1 histone 3a, partial [Selenops lindborgi]
>ACY28514.1 histone 3a, partial [Selenops lindborgi]
>ACY28513.1 histone 3a, partial [Selenops lindborgi]
>ACY28512.1 histone 3a, partial [Selenops lindborgi]
>ACY28511.1 histone 3a, partial [Selenops lindborgi]
>ACY28510.1 histone 3a, partial [Selenops lindborgi]
>ACY28509.1 histone 3a, partial [Selenops lindborgi]
>ACY28508.1 histone 3a, partial [Selenops lindborgi]
>ACY28507.1 histone 3a, partial [Selenops lindborgi]
>ACY28506.1 histone 3a, partial [Selenops lindborgi]
>ACY28505.1 histone 3a, partial [Selenops lindborgi]
>ACY28504.1 histone 3a, partial [Selenops lindborgi]
>ACY28503.1 histone 3a, partial [Selenops lindborgi]
>ACY28502.1 histone 3a, partial [Selenops lindborgi]
>ACY28501.1 histone 3a, partial [Selenops lindborgi]
>ACY28500.1 histone 3a, partial [Selenops lindborgi]
>ACY28499.1 histone 3a, partial [Selenops lindborgi]
>ACY28498.1 histone 3a, partial [Selenops lindborgi]
>ACY28497.1 histone 3a, partial [Selenops lindborgi]
>ACY28496.1 histone 3a, partial [Selenops lindborgi]
>ACY28495.1 histone 3a, partial [Selenops lindborgi]
>ACY28494.1 histone 3a, partial [Selenops lindborgi]
>ACY28493.1 histone 3a, partial [Selenops sp. n. 1 SCC-2010]
>ACY28492.1 histone 3a, partial [Selenops sp. n. 1 SCC-2010]
>ACY28491.1 histone 3a, partial [Selenops sp. n. 1 SCC-2010]
>ACY28490.1 histone 3a, partial [Selenops sp. n. 1 SCC-2010]
>ACY28489.1 histone 3a, partial [Selenops sp. n. 1 SCC-2010]
>ACY28488.1 histone 3a, partial [Selenops sp. n. 1 SCC-2010]
>ACY28487.1 histone 3a, partial [Selenops sp. n. 1 SCC-2010]
>ACY28486.1 histone 3a, partial [Selenops sp. n. 1 SCC-2010]
>ACY28485.1 histone 3a, partial [Selenops sp. n. 1 SCC-2010]
>ACY28484.1 histone 3a, partial [Selenops sp. n. 1 SCC-2010]
>ACY28483.1 histone 3a, partial [Selenops sp. n. 1 SCC-2010]
>ACY28482.1 histone 3a, partial [Selenops sp. n. 1 SCC-2010]
>ACY28481.1 histone 3a, partial [Selenops sp. n. 1 SCC-2010]
>ACY28480.1 histone 3a, partial [Selenops sp. n. 1 SCC-2010]
>ACY28479.1 histone 3a, partial [Selenops sp. n. 1 SCC-2010]
>ACY28478.1 histone 3a, partial [Selenops sp. n. 1 SCC-2010]
>ACY28477.1 histone 3a, partial [Selenops sp. n. 1 SCC-2010]
>ACY28476.1 histone 3a, partial [Selenops sp. n. 1 SCC-2010]
>ACY28475.1 histone 3a, partial [Selenops sp. n. 1 SCC-2010]
>ACY28474.1 histone 3a, partial [Selenops sp. n. 1 SCC-2010]
>ACY28473.1 histone 3a, partial [Selenops sp. n. 1 SCC-2010]
>ACY28472.1 histone 3a, partial [Selenops sp. n. 1 SCC-2010]
>ACY28471.1 histone 3a, partial [Selenops sp. n. 1 SCC-2010]
>ACY28470.1 histone 3a, partial [Selenops sp. n. 1 SCC-2010]
>ACY28469.1 histone 3a, partial [Selenops sp. n. 1 SCC-2010]
>ACY28468.1 histone 3a, partial [Selenops sp. n. 1 SCC-2010]
>ACY28467.1 histone 3a, partial [Selenops sp. n. 1 SCC-2010]
>ACY28466.1 histone 3a, partial [Selenops sp. n. 1 SCC-2010]
>ACY28465.1 histone 3a, partial [Selenops sp. n. 1 SCC-2010]
>ACY28464.1 histone 3a, partial [Selenops sp. n. 1 SCC-2010]
>ACY28463.1 histone 3a, partial [Selenops sp. n. 1 SCC-2010]
>ACY28462.1 histone 3a, partial [Selenops insularis]
>ACY28461.1 histone 3a, partial [Selenops insularis]
>ACY28460.1 histone 3a, partial [Selenops insularis]
>ACY28459.1 histone 3a, partial [Selenops insularis]
>ACY28458.1 histone 3a, partial [Selenops insularis]
>ACY28457.1 histone 3a, partial [Selenops insularis]
>ACY28456.1 histone 3a, partial [Selenops insularis]
>ACY28455.1 histone 3a, partial [Selenops insularis]
>ACY28454.1 histone 3a, partial [Selenops insularis]
>ACY28453.1 histone 3a, partial [Selenops insularis]
>ACY28452.1 histone 3a, partial [Selenops insularis]
>ACY28451.1 histone 3a, partial [Selenops insularis]
>ACY28450.1 histone 3a, partial [Selenops insularis]
>ACY28449.1 histone 3a, partial [Selenops insularis]
>ACY28448.1 histone 3a, partial [Selenops insularis]
>ACY28447.1 histone 3a, partial [Selenops insularis]
>ACY28446.1 histone 3a, partial [Selenops insularis]
>ACY28445.1 histone 3a, partial [Selenops insularis]
>ACY28444.1 histone 3a, partial [Selenops insularis]
>ACY28443.1 histone 3a, partial [Selenops insularis]
>ACY28442.1 histone 3a, partial [Selenops insularis]
>ACY28441.1 histone 3a, partial [Selenops insularis]
>ACY28440.1 histone 3a, partial [Selenops insularis]
>ACY28439.1 histone 3a, partial [Selenops insularis]
>ACY28438.1 histone 3a, partial [Selenops insularis]
>ACY28437.1 histone 3a, partial [Selenops insularis]
>ACY28436.1 histone 3a, partial [Selenops insularis]
>ACY28435.1 histone 3a, partial [Selenops insularis]
>ACY28434.1 histone 3a, partial [Selenops insularis]
>ACY28433.1 histone 3a, partial [Selenops insularis]
>ACY28432.1 histone 3a, partial [Selenops insularis]
>ACY28431.1 histone 3a, partial [Selenops insularis]
>ACY28430.1 histone 3a, partial [Selenops insularis]
>ACY28429.1 histone 3a, partial [Selenops insularis]
>ACY28428.1 histone 3a, partial [Selenops insularis]
>ACY28427.1 histone 3a, partial [Selenops insularis]
>ACY28426.1 histone 3a, partial [Selenops insularis]
>ACY28425.1 histone 3a, partial [Selenops insularis]
>ACY28424.1 histone 3a, partial [Selenops insularis]
>ACY28423.1 histone 3a, partial [Selenops insularis]
>ACY28422.1 histone 3a, partial [Selenops insularis]
>ACY28421.1 histone 3a, partial [Selenops insularis]
>ACY28420.1 histone 3a, partial [Selenops insularis]
>ACY28419.1 histone 3a, partial [Selenops insularis]
>ACY28418.1 histone 3a, partial [Selenops insularis]
>ACY28417.1 histone 3a, partial [Selenops insularis]
>ACY28416.1 histone 3a, partial [Selenops insularis]
>ACY28415.1 histone 3a, partial [Selenops insularis]
>ACY28414.1 histone 3a, partial [Selenops insularis]
>ACY28413.1 histone 3a, partial [Selenops insularis]
>ACY28412.1 histone 3a, partial [Selenops insularis]
>ACY28411.1 histone 3a, partial [Selenops insularis]
>ACY28410.1 histone 3a, partial [Selenops insularis]
>ACY28409.1 histone 3a, partial [Selenops insularis]
>ACY28408.1 histone 3a, partial [Selenops insularis]
>ACY28407.1 histone 3a, partial [Selenops insularis]
>ACY28406.1 histone 3a, partial [Selenops insularis]
>ACY28405.1 histone 3a, partial [Selenops insularis]
>ACY28404.1 histone 3a, partial [Selenops insularis]
>ACY28403.1 histone 3a, partial [Selenops insularis]
>ACY28402.1 histone 3a, partial [Selenops bifurcatus]
>ACY28401.1 histone 3a, partial [Selenops bifurcatus]
>ACY28400.1 histone 3a, partial [Selenops bifurcatus]
>ACY28399.1 histone 3a, partial [Selenops bifurcatus]
>ACY28398.1 histone 3a, partial [Selenops bifurcatus]
>ACY28397.1 histone 3a, partial [Selenops bifurcatus]
>ACY28396.1 histone 3a, partial [Selenops bifurcatus]
>ACY28395.1 histone 3a, partial [Selenops bifurcatus]
>ACY28394.1 histone 3a, partial [Selenops bifurcatus]
>ACY28393.1 histone 3a, partial [Selenops bifurcatus]
>ACY28392.1 histone 3a, partial [Selenops bifurcatus]
>ACY28391.1 histone 3a, partial [Selenops bifurcatus]
>ACY28390.1 histone 3a, partial [Selenops bifurcatus]
>ACY28389.1 histone 3a, partial [Selenops bifurcatus]
>ACY28388.1 histone 3a, partial [Selenops bifurcatus]
>ACY28387.1 histone 3a, partial [Selenops bifurcatus]
>ACY28386.1 histone 3a, partial [Selenops bifurcatus]
>ACY28385.1 histone 3a, partial [Selenops bifurcatus]
>ACY28384.1 histone 3a, partial [Selenops bifurcatus]
>ACY28383.1 histone 3a, partial [Selenops bifurcatus]
>ACY28382.1 histone 3a, partial [Selenops bifurcatus]
>ACY28381.1 histone 3a, partial [Selenops bifurcatus]
>ACY28380.1 histone 3a, partial [Selenops bifurcatus]
>ACY28379.1 histone 3a, partial [Selenops bifurcatus]
>ACY28378.1 histone 3a, partial [Selenops bifurcatus]
>ACY28377.1 histone 3a, partial [Selenops bifurcatus]
>ACY28376.1 histone 3a, partial [Selenops bifurcatus]
>ACY28375.1 histone 3a, partial [Selenops bifurcatus]
>ACY28374.1 histone 3a, partial [Selenops bifurcatus]
>ACY28373.1 histone 3a, partial [Selenops bifurcatus]
>ACY28372.1 histone 3a, partial [Selenops bifurcatus]
>ACY28371.1 histone 3a, partial [Selenops bifurcatus]
>ACY28370.1 histone 3a, partial [Selenops bifurcatus]
>ACY28369.1 histone 3a, partial [Selenops bifurcatus]
>ACY28368.1 histone 3a, partial [Selenops bifurcatus]
>ACY28367.1 histone 3a, partial [Selenops bifurcatus]
>ACY28366.1 histone 3a, partial [Selenops bifurcatus]
>ACY07981.1 histone H3, partial [Tenuiphantes tenuis]
>ACY07980.1 histone H3, partial [Stemonyphantes sibiricus]
>ACY07979.1 histone H3, partial [Stemonyphantes lineatus]
>ACY07978.1 histone H3, partial [Pseudafroneta incerta]
>ACY07977.1 histone H3, partial [Pocobletus sp. MAA-2009]
>ACY07976.1 histone H3, partial [Ostearius melanopygius]
>ACY07975.1 histone H3, partial [Oedothorax apicatus]
>ACY07974.1 histone H3, partial [Novafroneta vulgaris]
>ACY07973.1 histone H3, partial [Notholepthyphantes australis]
>ACY07972.1 histone H3, partial [Microneta viaria]
>ACY07971.1 histone H3, partial [Meioneta rurestris]
>ACY07970.1 histone H3, partial [Linyphiidae cf. Laetesia sp. MAA-2009]
>ACY07969.1 histone H3, partial [Helophora insignis]
>ACY07968.1 histone H3, partial [Haplinis diloris]
>ACY07967.1 histone H3, partial [Gonatium rubellum]
>ACY07966.1 histone H3, partial [Gongylidiellum vivum]
>ACY07965.1 histone H3, partial [Frontinella communis]
>ACY07964.1 histone H3, partial [Floronia bucculenta]
>ACY07963.1 histone H3, partial [Dubiaranea aysenensis]
>ACY07962.1 histone H3, partial [Drapetisca socialis]
>ACY07961.1 histone H3, partial [Diplostyla concolor]
>ACY07960.1 histone H3, partial [Bathyphantes gracilis]
>ACY07959.1 histone H3, partial [Australolinyphia remota]
>ACY07958.1 histone H3, partial [Agyneta ramosa]
>ACY06756.1 histone H3, partial [Dysdera valentina]
>ACY06755.1 histone H3, partial [Dysdera lantosquensis]
>ACY06754.1 histone H3, partial [Dysdera erythrina fervida]
>ACY06753.1 histone H3, partial [Dysdera lusitanica]
>ACY06752.1 histone H3, partial [Dysdera shardana]
>ACY06751.1 histone H3, partial [Dysdera lantosquensis]
>ACY06750.1 histone H3, partial [Dysdera crocata]
>ACY06749.1 histone H3, partial [Dysdera adriatica]
>ACX33885.1 glutathione S-transferase delta class 2, partial [Sarcoptes scabiei]
>ACX33884.1 glutathione S-transferase delta class 2, partial [Sarcoptes scabiei]
>ACX33883.1 glutathione S-transferase delta class 1, partial [Sarcoptes scabiei]
>ACX33882.1 glutathione S-transferase delta class 1, partial [Sarcoptes scabiei]
>ACX33881.1 glutathione S-transferase delta class 3, partial [Sarcoptes scabiei]
>ACX33880.1 glutathione S-transferase delta class 3, partial [Sarcoptes scabiei]
>ACX33879.1 glutathione S-transferase mu class 3, partial [Sarcoptes scabiei]
>ACX33878.1 glutathione S-transferase mu class 3, partial [Sarcoptes scabiei]
>ACX33877.1 glutathione S-transferase mu class 2, partial [Sarcoptes scabiei]
>ACX33876.1 glutathione S-transferase mu class 2, partial [Sarcoptes scabiei]
>ACX33875.1 glutathione S-transferase mu class 1, partial [Sarcoptes scabiei]
>ACX33874.1 glutathione S-transferase mu class 1, partial [Sarcoptes scabiei]
>ACX33155.1 putative glutamate-gated chloride channel, partial [Rhipicephalus sanguineus]
>ACX33154.1 putative leucokinin-like receptor, partial [Rhipicephalus sanguineus]
>ACV69856.1 ribosomal protein sodium channel, partial [Tetranychus cinnabarinus]
>ACV41934.1 pyriform spidroin 1, partial [Latrodectus hesperus]
>ACV04848.1 elongation factor 1-alpha, partial [Haplochthonius simplex]
>ACV03419.1 calreticulin, partial [Latrodectus hesperus]
>AAA29380.2 dragline silk fibroin, partial [Nephila clavipes]
>ACU32461.1 elongation factor-1 gamma, partial [Antrodiaetus pacificus]
>ACU32460.1 elongation factor-1 gamma, partial [Antrodiaetus unicolor]
>ACU32459.1 elongation factor-1 gamma, partial [Antrodiaetus hageni]
>ACU32458.1 elongation factor-1 gamma, partial [Antrodiaetus pugnax]
>ACU32457.1 elongation factor-1 gamma, partial [Antrodiaetus robustus]
>ACU32456.1 elongation factor-1 gamma, partial [Antrodiaetus cerberus]
>ACU32455.1 elongation factor-1 gamma, partial [Antrodiaetus occultus]
>ACU32454.1 elongation factor-1 gamma, partial [Antrodiaetus montanus]
>ACU32453.1 elongation factor-1 gamma, partial [Antrodiaetus apachecus]
>ACU32452.1 elongation factor-1 gamma, partial [Antrodiaetus stygius]
>ACU32451.1 elongation factor-1 gamma, partial [Antrodiaetus yesoensis]
>ACU32450.1 elongation factor-1 gamma, partial [Antrodiaetus roretzi]
>ACU32449.1 elongation factor-1 gamma, partial [Atypoides gertschi]
>ACU32448.1 elongation factor-1 gamma, partial [Atypoides riversi]
>ACU32447.1 elongation factor-1 gamma, partial [Atypoides hadros]
>ACU32446.1 elongation factor-1 gamma, partial [Sphodros sp. BEH-2006]
>ACT99714.1 sodium channel, partial [Rhipicephalus microplus]
>ACT99713.1 sodium channel, partial [Rhipicephalus microplus]
>ACT34900.1 cytochrome P450 monooxygenase, partial [Panonychus citri]
>ACT33188.1 histone H3, partial [Sandokan truncatus]
>ACT33187.1 histone H3, partial [Gnomulus dalat]
>ACT33186.1 histone H3, partial [Gnomulus rostratus]
>ACT33185.1 histone H3, partial [Glysterus sp. PS-2009]
>ACT33184.1 histone H3, partial [Ethobunus zalmoxiformis]
>ACT33183.1 histone H3, partial [Dongmoa sp. PS-2009]
>ACT33182.1 histone H3, partial [Cynortula granulata]
>ACT33181.1 histone H3, partial [Peltonychia clavigera]
>ACR82440.1 histone H4, partial [Palaeoncopus gunung]
>ACR82439.1 histone H4, partial [Gnomulus rostratus]
>ACR82438.1 histone H4, partial [Sandokan truncatus]
>ACR82437.1 histone H4, partial [Gnomulus javanicus]
>ACR82436.1 histone H4, partial [Gnomulus latoperculum]
>ACR82435.1 histone H4, partial [Gnomulus latoperculum]
>ACR82434.1 histone H4, partial [Palaeoncopus sp. PS-2009]
>ACR82433.1 histone H4, partial [Caenoncopus cuspidatus]
>ACR82432.1 histone H4, partial [Sandokan malayanus]
>ACR82431.1 histone H4, partial [Glysterus sp. PS-2009]
>ACR82430.1 histone H4, partial [Cynortula granulata]
>ACR82429.1 histone H4, partial [Equitius doriae]
>ACR82428.1 histone H4, partial [Peltonychia clavigera]
>ACR82427.1 histone H4, partial [Ethobunus zalmoxiformis]
>ACR82426.1 histone H4, partial [Dongmoa sp. PS-2009]
>ACR82425.1 histone H4, partial [Sandokan doriae]
>ACR82424.1 histone H4, partial [Sandokanidae sp. PS-2009]
>ACR82423.1 histone H4, partial [Palaeoncopus gunung]
>ACR82422.1 histone H4, partial [Caenoncopus sp. PS-2009]
>ACR82421.1 histone H4, partial [Sandokan tiomanensis]
>ACR82420.1 histone H4, partial [Sandokan tiomanensis]
>ACR82419.1 histone H4, partial [Caenoncopus sp. PS-2009]
>ACR82418.1 histone H4, partial [Gnomulus sp. 2 PS-2009]
>ACR82417.1 histone H4, partial [Caenoncopus affinis]
>ACR82416.1 histone H4, partial [Caenoncopus sp. PS-2009]
>ACR82415.1 histone H4, partial [Gnomulus armillatus]
>ACR82414.1 histone H4, partial [Caenoncopus sp. PS-2009]
>ACR82413.1 histone H4, partial [Gnomulus sp. 1 PS-2009]
>ACR82412.1 histone H3, partial [Sandokan doriae]
>ACR82411.1 histone H3, partial [Sandokanidae sp. PS-2009]
>ACR82410.1 histone H3, partial [Palaeoncopus gunung]
>ACR82409.1 histone H3, partial [Palaeoncopus gunung]
>ACR82408.1 histone H3, partial [Caenoncopus sp. PS-2009]
>ACR82407.1 histone H3, partial [Sandokan tiomanensis]
>ACR82406.1 histone H3, partial [Sandokan tiomanensis]
>ACR82405.1 histone H3, partial [Caenoncopus sp. PS-2009]
>ACR82404.1 histone H3, partial [Gnomulus sp. 2 PS-2009]
>ACR82403.1 histone H3, partial [Caenoncopus affinis]
>ACR82402.1 histone H3, partial [Gnomulus armillatus]
>ACR82401.1 histone H3, partial [Caenoncopus sp. PS-2009]
>ACR82400.1 histone H3, partial [Gnomulus sp. 1 PS-2009]
>ACR82399.1 histone H3, partial [Gnomulus javanicus]
>ACR82398.1 histone H3, partial [Gnomulus latoperculum]
>ACR82397.1 histone H3, partial [Gnomulus latoperculum]
>ACR82396.1 histone H3, partial [Palaeoncopus sp. PS-2009]
>ACR82395.1 histone H3, partial [Caenoncopus cuspidatus]
>ACR19243.1 surface protein Bm86, partial [Rhipicephalus microplus]
>ACR19242.1 Bm86-like protein Ba86, partial [Rhipicephalus annulatus]
>ACR14826.1 voltage-gated sodium channel alpha subunit isoform k, partial [Tetranychus urticae]
>ACR14825.1 voltage-gated sodium channel alpha subunit isoform k, partial [Tetranychus urticae]
>ACR14824.1 voltage-gated sodium channel alpha subunit isoform k, partial [Tetranychus urticae]
>ACR14823.1 voltage-gated sodium channel alpha subunit isoform k, partial [Tetranychus urticae]
>ACR14822.1 voltage-gated sodium channel alpha subunit isoform l, partial [Tetranychus urticae]
>ACR14821.1 voltage-gated sodium channel alpha subunit isoform l, partial [Tetranychus urticae]
>ACR14820.1 voltage-gated sodium channel alpha subunit isoform l, partial [Tetranychus urticae]
>ACR14819.1 voltage-gated sodium channel alpha subunit isoform l, partial [Tetranychus urticae]
>ACQ90250.1 esterase, partial [Panonychus citri]
>ACQ90243.1 zinc metalloprotease, partial [Dermacentor variabilis]
>ACQ73329.1 actin, partial [Tetranychus urticae]
>ACQ73328.1 voltage sensitive sodium channel, partial [Tetranychus urticae]
>ACO81702.1 elongation factor 1 alpha, partial [Misumenoides formosipes]
>ACO72654.1 histone 3, partial [Cybaeus chauliodous]
>ACO72653.1 histone 3, partial [Cybaeus somesbar]
>ACO72652.1 histone 3, partial [Cybaeus penedentatus]
>ACO72651.1 histone 3, partial [Cybaeus thermydrinos]
>ACO72650.1 histone 3, partial [Cybaeus vulpinus]
>ACO72649.1 histone 3, partial [Cybaeus hesper]
>ACO72648.1 histone 3, partial [Cybaeus sanbruno]
>ACO72647.1 histone 3, partial [Cybaeus gidneyi]
>ACO72646.1 histone 3, partial [Cybaeus waynei]
>ACO72645.1 histone 3, partial [Cybaeus multnoma]
>ACO72644.1 histone 3, partial [Cybaeus paralypropriapus]
>ACO72643.1 histone 3, partial [Cybaeus morosus]
>ACO72642.1 histone 3, partial [Cybaeus reticulatus]
>ACO72641.1 histone 3, partial [Cybaeus eutypus]
>ACO72640.1 histone 3, partial [Cybaeus signifer]
>ACO72639.1 histone 3, partial [Cybaeus angustiarum]
>ACO72638.1 histone 3, partial [Cybaeus tetricus]
>ACO72637.1 histone 3, partial [Cybaeus giganteus]
>ACO72636.1 histone 3, partial [Cybaeus patritus]
>ACO72635.1 histone 3, partial [Cybaeus shoshoneus]
>ACO72634.1 histone 3, partial [Cybaeota nana]
>ABM92922.4 engorgement factor alpha, partial [Dermacentor variabilis]
>ACN53544.1 actin 4, partial [Tetranychus urticae]
>ACN53543.1 actin 3, partial [Tetranychus urticae]
>ACN53542.1 actin 2, partial [Tetranychus urticae]
>ACN53541.1 actin 1, partial [Tetranychus urticae]
>ACN53540.1 actin 4, partial [Galendromus occidentalis]
>ACN53539.1 actin 3, partial [Galendromus occidentalis]
>ACN53538.1 actin 2, partial [Galendromus occidentalis]
>ACN53537.1 actin 1, partial [Galendromus occidentalis]
>ACN53536.1 elongation factor-1 alpha, partial [Galendromus occidentalis]
>ACM68406.2 wingless, partial [Euagrus chisoseus]
>ACM89260.1 histone H3A, partial [Zygiella x-notata]
>ACM89259.1 histone H3A, partial [Zorocrates fuscus]
>ACM89258.1 histone H3A, partial [Waitkera waitakerensis]
>ACM89257.1 histone H3A, partial [Spintharus flavidus]
>ACM89256.1 histone H3A, partial [Plectreurys tristis]
>ACM89255.1 histone H3A, partial [Pimoa sp. TAB-2009]
>ACM89254.1 histone H3A, partial [Phoroncidia americana]
>ACM89253.1 histone H3A, partial [Phonognatha graeffei]
>ACM89252.1 histone H3A, partial [Paraphidippus aurantius]
>ACM89251.1 histone H3A, partial [Peucetia viridans]
>ACM89250.1 histone H3A, partial [Oecobius sp. TAB-2009]
>ACM89249.1 histone H3A, partial [Novodamus sp. TAB-2009]
>ACM89248.1 histone H3A, partial [Ambicodamus marae]
>ACM89247.1 histone H3A, partial [Neriene sp. TAB-2009]
>ACM89246.1 histone H3A, partial [Nephilengys malabarensis]
>ACM89245.1 histone H3A, partial [Mimetus sp. TAB-2009]
>ACM89244.1 histone H3A, partial [Mexitlia trivittata]
>ACM89243.1 histone H3A, partial [Metellina segmentata]
>ACM89242.1 histone H3A, partial [Meta ovalis]
>ACM89241.1 histone H3A, partial [Megadictyna thilenii]
>ACM89240.1 histone H3A, partial [Mastophora phrynosoma]
>ACM89239.1 histone H3A, partial [Leucauge venusta]
>ACM89238.1 histone H3A, partial [Latrodectus geometricus]
>ACM89237.1 histone H3A, partial [Hyptiotes gertschi]
>ACM89236.1 histone H3A, partial [Gertschanapis shantzi]
>ACM89235.1 histone H3A, partial [Euagrus chisoseus]
>ACM89234.1 histone H3A, partial [Dolomedes tenebrosus]
>ACM89233.1 histone H3A, partial [Dictyna sp. TAB-2009]
>ACM89232.1 histone H3A, partial [Cyrtophora moluccensis]
>ACM89231.1 histone H3A, partial [Callobius sp. TAB-2009]
>ACM89230.1 histone H3A, partial [Badumna longinqua]
>ACM89229.1 histone H3A, partial [Austrochilus sp. TAB-2009]
>ACM89228.1 histone H3A, partial [Arkys cornutus]
>ACM89227.1 histone H3A, partial [Ariadna fidicina]
>ACM89226.1 histone H3A, partial [Argiope argentata]
>ACM89225.1 histone H3A, partial [Araneus diadematus]
>ACM89224.1 histone H3A, partial [Agelenopsis aperta]
>ACM89223.1 histone H3A, partial [Acanthepeira stellata]
>ACM68429.1 wingless, partial [Zorocrates fuscus]
>ACM68428.1 wingless, partial [Waitkera waitakerensis]
>ACM68427.1 wingless, partial [Uloborus diversus]
>ACM68426.1 wingless, partial [Plectreurys tristis]
>ACM68425.1 wingless, partial [Phoroncidia americana]
>ACM68424.1 wingless, partial [Paraphidippus aurantius]
>ACM68423.1 wingless, partial [Peucetia viridans]
>ACM68422.1 wingless, partial [Oecobius sp. TAB-2009]
>ACM68421.1 wingless, partial [Neriene sp. TAB-2009]
>ACM68420.1 wingless, partial [Nephila clavipes]
>ACM68419.1 wingless, partial [Nephilengys malabarensis]
>ACM68418.1 wingless, partial [Metellina segmentata]
>ACM68417.1 wingless, partial [Mastophora phrynosoma]
>ACM68416.1 wingless, partial [Leucauge venusta]
>ACM68415.1 wingless, partial [Gasteracantha cancriformis]
>ACM68414.1 wingless, partial [Erigone dentosa]
>ACM68413.1 wingless, partial [Dolomedes tenebrosus]
>ACM68412.1 wingless, partial [Deinopis spinosa]
>ACM68411.1 wingless, partial [Cyrtophora moluccensis]
>ACM68410.1 wingless, partial [Callobius sp. TAB-2009]
>ACM68409.1 wingless, partial [Argiope argentata]
>ACM68408.1 wingless, partial [Araneus diadematus]
>ACM68407.1 wingless, partial [Agelenopsis aperta]
>ACM66674.1 macrophage migration inhibitory factor, partial [Ixodes scapularis]
>ACM51141.1 ribosomal protein L13a, partial [Tetranychus cinnabarinus]
>ACM51140.1 TATA box binding protein, partial [Tetranychus cinnabarinus]
>ACM51139.1 succinate dehydrogenase flavoprotein subunit, partial [Tetranychus cinnabarinus]
>ACM51138.1 ribosomal protein S18, partial [Tetranychus cinnabarinus]
>ACM48354.1 elongation factor 1-alpha, partial [Balaustium sp. HK-2009]
>ACL80887.1 histone 3, partial [Araneus marmoreus]
>ACL80886.1 histone 3, partial [Argiope aurantia]
>ACL80885.1 histone 3, partial [Verrucosa arenata]
>ACL80884.1 histone 3, partial [Uloborus diversus]
>ACL80883.1 histone 3, partial [Nephila clavipes]
>ACL80882.1 histone 3, partial [Micrathena gracilis]
>ACL80881.1 histone 3, partial [Metepeira sp. TAB-2009]
>ACL80880.1 histone 3, partial [Leucauge venusta]
>ACL80879.1 histone 3, partial [Gasteracantha cancriformis]
>ACL80878.1 histone 3, partial [Eustala sp. TAB-2009]
>ACL80877.1 histone 3, partial [Cyclosa conica]
>ACL80876.1 histone 3, partial [Deinopis spinosa]
>ACL80875.1 histone 3, partial [Tetragnatha versicolor]
>ACL80874.1 histone 3, partial [Argiope trifasciata]
>ACL68346.1 alpha-tubulin, partial [Tetranychus cinnabarinus]
>ACL68345.1 glyceraldehyde-3-phosphate dehydrogenase, partial [Tetranychus cinnabarinus]
>ACL26684.1 numb, partial [Cupiennius salei]
>AAO15613.1 major allergen 1, partial [Sarcoptes scabiei]
>AAO15612.1 paramyosin, partial [Sarcoptes scabiei]
>AAO15611.1 vitellogenin-like protein, partial [Sarcoptes scabiei]
>AAO15610.1 cytochrome Bc1 complex chain B-like protein, partial [Sarcoptes scabiei]
>AAO15606.1 cathepsin L-like protease, partial [Sarcoptes scabiei]
>AAO14671.1 Derp1 antigen, partial [Psoroptes ovis]
>AAN87845.1 vasa-like protein, partial [Tetranychus urticae]
>AAN85281.1 major ampullate gland dragline silk protein-2, partial [Araneus ventricosus]
>AAN37408.1 sodium channel, partial [Varroa destructor]
>AAL15171.1 venom peptide 1 precursor, partial [Mesobuthus martensii]
>AAM97636.1 myosin heavy chain type II, partial [Euscorpius flavicaudis]
>AAM97635.1 myosin heavy chain type II, partial [Cyrtophora citricola]
>AAM97633.1 myosin heavy chain type II, partial [Opiliones sp. IRT-2002]
>AAC04504.1 dragline silk protein spidroin 1, partial [Nephila clavipes]
>AAC38957.1 spidroin 1, partial [Nephila clavipes]
>AAC38847.1 flagelliform silk protein, partial [Nephila clavipes]
>AAC38846.1 flagelliform silk protein, partial [Nephila clavipes]
>AAB94039.1 reverse transcriptase, partial [Aphonopelma sp. WDB-1998]
>AAB94030.1 reverse transcriptase, partial [Aphonopelma sp. WDB-1998]
>AAC14591.1 minor ampullate silk protein MiSp2, partial [Nephila clavipes]
>AAC14590.1 minor ampullate silk protein, partial [Nephila clavipes]
>AAC14589.1 minor ampullate silk protein MiSp1, partial [Nephila clavipes]
>AAC03159.1 elongation factor-1 alpha, partial [Vonones ornata]
>AAC03151.1 elongation factor-1 alpha, partial [Mastigoproctus giganteus]
>AAC03147.1 elongation factor-1 alpha, partial [Dinothrombium pandorae]
>AAC03146.1 elongation factor-1 alpha, partial [Dysdera crocata]
>AAC03144.1 elongation factor-1 alpha, partial [Aphonopelma chalcodes]
>AAC03143.1 RNA polymerase II largest subunit, partial [Vonones ornata]
>ABS50238.1 protein disulfide isomerase, partial [Haemaphysalis longicornis]
>ABB05338.2 voltage-sensitive sodium channel, partial [Sarcoptes scabiei]
>AAZ91446.3 voltage sensitive sodium channel, partial [Sarcoptes scabiei]
>ABB05339.2 voltage-sensitive sodium channel, partial [Sarcoptes scabiei]
>ABB05337.3 voltage-sensitive sodium channel, partial [Sarcoptes scabiei]
>ABS18806.1 chitinase, partial [Rhipicephalus sanguineus]
>ABR68858.1 major ampullate spidroin 2, partial [Latrodectus hesperus]
>ABR68857.1 major ampullate spidroin 1, partial [Latrodectus hesperus]
>ABR37277.1 minor ampullate spidroin-like protein, partial [Nephilengys cruentata]
>ABR37276.1 minor ampullate spidroin-like protein, partial [Nephilengys cruentata]
>ABR37275.1 major ampullate spidroin-like protein, partial [Nephilengys cruentata]
>ABR37274.1 tubuliform spidroin-like protein, partial [Nephilengys cruentata]
>ABR23246.1 histone H3, partial [Theridion posticatum]
>ABR23245.1 histone H3, partial [Theridion kauaiense]
>ABR23244.1 histone H3, partial [Theridion theridioides]
>ABR23243.1 histone H3, partial [Keijia punctosparsa]
>ABR23242.1 histone H3, partial [Theridion pictipes]
>ABR23241.1 histone H3, partial [Theridion pennsylvanicum]
>ABR23240.1 histone H3, partial [Theridion murarium]
>ABR23239.1 histone H3, partial [Theridion melanostictum]
>ABR23238.1 histone H3, partial [Theridion melanurum]
>ABR23237.1 histone H3, partial [Takayus lyricus]
>ABR23236.1 histone H3, partial [Wamba crispulus]
>ABR23235.1 histone H3, partial [Theridion glaucescens]
>ABR23234.1 histone H3, partial [Theridion flavonotatum]
>ABR23233.1 histone H3, partial [Theridion differens]
>ABR23232.1 histone H3, partial [Keijia alabamensis]
>ABR23231.1 histone H3, partial [Theridion acutitarse]
>ABR23230.1 histone H3, partial [Theridiinae sp. MAA-2007]
>ABR23229.1 histone H3, partial [Chikunia albipes]
>ABR23228.1 histone H3, partial [Cryptachaea blattea]
>ABR21073.1 putative bifunctional venom peptide-5, partial [Mesobuthus eupeus]
>ABR21053.1 venom protein-4, partial [Mesobuthus eupeus]
>ABR21051.1 putative bifunctional venom peptide TXXbeta3, partial [Mesobuthus eupeus]
>ABR21042.1 venom protein-3, partial [Mesobuthus eupeus]
>ABR21039.1 chymotrypsin-like protease-2, partial [Mesobuthus eupeus]
>ABR20126.1 venom leucine aminopeptidase, partial [Mesobuthus eupeus]
>ABR20123.1 venom serine protease inhibitor, partial [Mesobuthus eupeus]
>ABR20111.1 venom metalloprotease-2, partial [Mesobuthus eupeus]
>ABR10717.1 sodium channel protein 60E CG9071-RB isoform B, partial [Ummeliata insecticeps]
>ABR10716.1 sodium channel protein, partial [Ummeliata insecticeps]
>ABJ97678.2 major ampullate gland dragline silk protein, partial [Araneus ventricosus]
>ABR01564.1 unknown, partial [Sarcoptes scabiei]
>ABQ96644.1 tropomyosin, partial [Tyrophagus putrescentiae]
>ABQ08602.1 histone H3, partial [Sandokan malayanus]
>ABQ08601.1 histone H3, partial [Equitius doriae]
>ABQ08600.1 histone H3, partial [Hesperonemastoma modestum]
>ABQ08599.1 histone H3, partial [Megalopsalis sp. GG-2007]
>ABQ08598.1 histone H3, partial [Protolophus singularis]
>AAK82985.1 gamma-interferon inducible lysosomal thiol reductase, partial [Amblyomma americanum]
>AAK61824.1 toxin TLP3, partial [Mesobuthus martensii]
>AAK61816.1 TXLP1, partial [Mesobuthus martensii]
>AAK58706.1 Dac protein, partial [Steatoda triangulosa]
>AAK58704.1 VvlC protein, partial [Steatoda triangulosa]
>AAK58703.1 VvlB protein, partial [Steatoda triangulosa]
>AAK58702.1 VvlA protein, partial [Steatoda triangulosa]
>AAK58701.1 Pdm protein, partial [Steatoda triangulosa]
>AAK58415.1 cysteine protease precursor, partial [Blomia tropicalis]
>AAK51895.1 elongation factor 1 alpha, partial [Habronattus moratus]
>AAK51894.1 elongation factor 1 alpha, partial [Habronattus orbus]
>AAK51893.1 elongation factor 1 alpha, partial [Habronattus trimaculatus]
>AAK51892.1 elongation factor 1 alpha, partial [Habronattus velivolus]
>AAK51891.1 elongation factor 1 alpha, partial [Habronattus divaricatus]
>AAK51890.1 elongation factor 1 alpha, partial [Habronattus aztecanus]
>AAK51889.1 elongation factor 1 alpha, partial [Habronattus forticulus]
>AAK51888.1 elongation factor 1 alpha, partial [Habronattus notialis]
>AAK51887.1 elongation factor 1 alpha, partial [Habronattus viridipes]
>AAK51886.1 elongation factor 1 alpha, partial [Habronattus jucundus]
>AAK51885.1 elongation factor 1 alpha, partial [Habronattus calcaratus maddisoni]
>AAK51884.1 elongation factor 1 alpha, partial [Habronattus calcaratus calcaratus]
>AAK51883.1 elongation factor 1 alpha, partial [Habronattus virgulatus]
>AAK51882.1 elongation factor 1 alpha, partial [Habronattus mexicanus]
>AAK51881.1 elongation factor 1 alpha, partial [Habronattus pyrrithrix]
>AAK51880.1 elongation factor 1 alpha, partial [Habronattus coecatus]
>AAK51879.1 elongation factor 1 alpha, partial [Habronattus borealis]
>AAK51878.1 elongation factor 1 alpha, partial [Habronattus ballatoris]
>AAK51877.1 elongation factor 1 alpha, partial [Habronattus cf. anepsius MCH-2001]
>AAK51876.1 elongation factor 1 alpha, partial [Habronattus ammophilus]
>AAK51875.1 elongation factor 1 alpha, partial [Habronattus zebraneus]
>AAK51874.1 elongation factor 1 alpha, partial [Habronattus tarsalis]
>AAK51873.1 elongation factor 1 alpha, partial [Habronattus kawini]
>AAK51872.1 elongation factor 1 alpha, partial [Habronattus sansoni]
>AAK51871.1 elongation factor 1 alpha, partial [Habronattus americanus]
>AAK51870.1 elongation factor 1 alpha, partial [Habronattus tarascanus]
>AAK51869.1 elongation factor 1 alpha, partial [Habronattus icenoglei]
>AAK51868.1 elongation factor 1 alpha, partial [Habronattus cambridgei]
>AAK51867.1 elongation factor 1 alpha, partial [Habronattus pugillus]
>AAK51866.1 elongation factor 1 alpha, partial [Habronattus oregonensis]
>AAK51865.1 elongation factor 1 alpha, partial [Habronattus hallani]
>AAK51864.1 elongation factor 1 alpha, partial [Habronattus fallax]
>AAK51863.1 elongation factor 1 alpha, partial [Habronattus texanus]
>AAK51862.1 elongation factor 1 alpha, partial [Habronattus altanus]
>AAK51861.1 elongation factor 1 alpha, partial [Habronattus ocala]
>AAK51860.1 elongation factor 1 alpha, partial [Habronattus venatoris]
>AAK51859.1 elongation factor 1 alpha, partial [Habronattus carolinensis]
>AAK51858.1 elongation factor 1 alpha, partial [Habronattus cf. pochtecanus MCH-2001]
>AAK51857.1 elongation factor 1 alpha, partial [Habronattus cf. sugillatus MCH-2001]
>AAK51856.1 elongation factor 1 alpha, partial [Habronattus banksi]
>AAK51855.1 elongation factor 1 alpha, partial [Habronattus splendens]
>AAK51854.1 elongation factor 1 alpha, partial [Habronattus cockerelli]
>AAK51853.1 elongation factor 1 alpha, partial [Habronattus huastecanus]
>AAK51852.1 elongation factor 1 alpha, partial [Habronattus dorotheae]
>AAK51851.1 elongation factor 1 alpha, partial [Habronattus geronimoi]
>AAK51850.1 elongation factor 1 alpha, partial [Habronattus signatus]
>AAK51849.1 elongation factor 1 alpha, partial [Habronattus ustulatus]
>AAK51848.1 elongation factor 1 alpha, partial [Habronattus amicus]
>AAK51847.1 elongation factor 1 alpha, partial [Habronattus conjunctus]
>AAK51846.1 elongation factor 1 alpha, partial [Habronattus cognatus]
>AAK51845.1 elongation factor 1 alpha, partial [Habronattus alachua]
>AAK51844.1 elongation factor 1 alpha, partial [Pellenes shoshonensis]
>AAK51843.1 elongation factor 1 alpha, partial [Pellenes longimanus]
>AAK51842.1 elongation factor 1 alpha, partial [Sandalodes sp. MCH-2001]
>AAK49813.1 unknown, partial [Amblyomma americanum]
>AAK49812.1 unknown, partial [Amblyomma americanum]
>ANS54392.1 TGF-beta-inducible nuclear protein 1, partial [Tetranychus pueraricola]
>ANS54391.1 TGF-beta-inducible nuclear protein 1, partial [Tetranychus pueraricola]
>ANS54390.1 TGF-beta-inducible nuclear protein 1, partial [Tetranychus pueraricola]
>ANS54389.1 TGF-beta-inducible nuclear protein 1, partial [Tetranychus pueraricola]
>ANS54388.1 TGF-beta-inducible nuclear protein 1, partial [Tetranychus pueraricola]
>ANS54387.1 TGF-beta-inducible nuclear protein 1, partial [Tetranychus pueraricola]
>ANS54386.1 TGF-beta-inducible nuclear protein 1, partial [Tetranychus pueraricola]
>ANS54385.1 6-phosphofructokinase, partial [Tetranychus pueraricola]
>ANS54384.1 6-phosphofructokinase, partial [Tetranychus pueraricola]
>ANS54383.1 6-phosphofructokinase, partial [Tetranychus pueraricola]
>ANS54382.1 6-phosphofructokinase, partial [Tetranychus pueraricola]
>ANS54381.1 6-phosphofructokinase, partial [Tetranychus pueraricola]
>ANS54380.1 6-phosphofructokinase, partial [Tetranychus pueraricola]
>ANS54379.1 6-phosphofructokinase, partial [Tetranychus pueraricola]
>ANS54378.1 6-phosphofructokinase, partial [Tetranychus pueraricola]
>ANS54377.1 6-phosphofructokinase, partial [Tetranychus pueraricola]
>ANS54376.1 6-phosphofructokinase, partial [Tetranychus pueraricola]
>ANS54375.1 6-phosphofructokinase, partial [Tetranychus pueraricola]
>ANS54374.1 6-phosphofructokinase, partial [Tetranychus pueraricola]
>ANS54373.1 6-phosphofructokinase, partial [Tetranychus pueraricola]
>ANS54372.1 6-phosphofructokinase, partial [Tetranychus pueraricola]
>ABO27830.1 heat shock protein 82, partial [Tectocepheus sarekensis]
>ABO27829.1 heat shock protein 82, partial [Tectocepheus sarekensis]
>ABO27828.1 heat shock protein 82, partial [Tectocepheus sarekensis]
>ABO27827.1 heat shock protein 82, partial [Tectocepheus minor]
>ABO27826.1 heat shock protein 82, partial [Tectocepheus velatus]
>ABO27825.1 heat shock protein 82, partial [Tectocepheus velatus]
>ABO27824.1 heat shock protein 82, partial [Hypochthonius rufulus]
>ABO27823.1 heat shock protein 82, partial [Eupelops hirtus]
>ABO27822.1 heat shock protein 82, partial [Eupelops hirtus]
>ABO27821.1 heat shock protein 82, partial [Carabodes labyrinthicus]
>ABO27820.1 heat shock protein 82, partial [Carabodes labyrinthicus]
>ABO27819.1 elongation factor-1 alpha, partial [Tectocepheus minor]
>ABO27818.1 elongation factor-1 alpha, partial [Tectocepheus velatus]
>ABO27817.1 elongation factor-1 alpha, partial [Carabodes labyrinthicus]
>ABO27816.1 elongation factor-1 alpha, partial [Tectocepheus sarekensis]
>ABO27815.1 elongation factor-1 alpha, partial [Tectocepheus sarekensis]
>ABO20989.1 ribosomal protein L23, partial [Rhipicephalus microplus]
>ABO09955.1 ixoderin B6, partial [Ixodes ricinus]
>ABO09954.1 ixoderin B5, partial [Ixodes ricinus]
>ABO09953.1 ixoderin B4, partial [Ixodes ricinus]
>ABO09952.1 ixoderin B3, partial [Ixodes ricinus]
>ABO09951.1 FREP B2, partial [Ornithodoros moubata]
>ABO09950.1 FREP B1, partial [Ornithodoros moubata]
>ABN80301.1 histone H3, partial [Yaginumanis wanlessi]
>ABN80300.1 histone H3, partial [Thiania bhamoensis]
>ABN80299.1 histone H3, partial [Spartaeus wildtrackii]
>ABN80298.1 histone H3, partial [Spartaeus thailandicus]
>ABN80297.1 histone H3, partial [Spartaeus platnicki]
>ABN80296.1 histone H3, partial [Rhene sp. KFS-2007]
>ABN80295.1 histone H3, partial [Portia sp. KFS-2007]
>ABN80294.1 histone H3, partial [Portia quei]
>ABN80293.1 histone H3, partial [Portia labiata]
>ABN80292.1 histone H3, partial [Portia heteroidea]
>ABN80291.1 histone H3, partial [Portia fimbriata]
>ABN80290.1 histone H3, partial [Portia africana]
>ABN80289.1 histone H3, partial [Plexippus paykulli]
>ABN80288.1 histone H3, partial [Oxyopes birmanicus]
>ABN80287.1 histone H3, partial [Onomastus nigrimaculatus]
>ABN80286.1 histone H3, partial [Neobrettus tibialis]
>ABN80285.1 histone H3, partial [Misumenops nepenthicola]
>ABN80284.1 histone H3, partial [Mintonia ramipalpis]
>ABN80283.1 histone H3, partial [Lyssomanes viridis]
>ABN80282.1 histone H3, partial [Ligurra latidens]
>ABN80281.1 histone H3, partial [Holcolaetis vellerea]
>ABN80280.1 histone H3, partial [Gelotia syringopalpis]
>ABN80279.1 histone H3, partial [Cosmophasis umbratica]
>ABN80278.1 histone H3, partial [Cocalus murinus]
>ABN80277.1 histone H3, partial [Cheiracanthium sp. KFS-2007]
>ABN46888.1 elongation factor 1 alpha, partial [Labidostomma sp. KD-2007]
>ABN46887.1 elongation factor 1 alpha, partial [Balaustium sp. KD-2007]
>ABN46886.1 elongation factor 1 alpha, partial [Eohypochthonius gracilis]
>ABN46885.1 elongation factor 1 alpha, partial [Palaeacarus hystricinus]
>ABN46884.1 elongation factor 1 alpha, partial [Zachvatkinella sp. KD-2005]
>ABN46883.1 elongation factor 1 alpha, partial [Poroliodes farinosus]
>ABN46882.1 elongation factor 1 alpha, partial [Camisia segnis]
>ABN46881.1 elongation factor 1 alpha, partial [Malaconothrus sp. MM-2003]
>ABN46880.1 elongation factor 1 alpha, partial [Alicorhagia sp. KD-2007]
>ABN46879.1 elongation factor 1 alpha, partial [Austroglycyphagus geniculatus]
>ABN46878.1 elongation factor 1 alpha, partial [Lepidoglyphus destructor]
>ABN46877.1 elongation factor 1 alpha, partial [Carpoglyphus lactis]
>ABN46876.1 elongation factor 1 alpha, partial [Acarus siro]
>ABN46875.1 elongation factor 1 alpha, partial [Acarus gracilis]
>ABN46874.1 elongation factor 1 alpha, partial [Aleuroglyphus ovatus]
>ABN46873.1 elongation factor 1 alpha, partial [Tyrophagus putrescentiae]
>ABN46872.1 elongation factor 1 alpha, partial [Tyroborus lini]
>ABN13925.1 B6 protein, partial [Nephila antipodiana]
>ABM05804.1 carnitine palmitoyltransferase family member cpt-2, partial [Tetranychus urticae]
>ABM05781.1 dyskerin, partial [Tetranychus urticae]
>ABL95248.1 histone H3, partial [Anelosimus tungurahua]
>ABL95247.1 histone H3, partial [Theridion calcynatum]
>ABL95246.1 histone H3, partial [Anelosimus tosus]
>ABL95245.1 histone H3, partial [Anelosimus tosus]
>ABL95244.1 histone H3, partial [Theridion nigroannulatum]
>ABL95243.1 histone H3, partial [Theridion calcynatum]
>ABL95242.1 histone H3, partial [Anelosimus studiosus]
>ABL95241.1 histone H3, partial [Anelosimus studiosus]
>ABL95240.1 histone H3, partial [Anelosimus studiosus]
>ABL95239.1 histone H3, partial [Anelosimus studiosus]
>ABL95238.1 histone H3, partial [Anelosimus rupununi]
>ABL95237.1 histone H3, partial [Anelosimus rupununi]
>ABL95236.1 histone H3, partial [Anelosimus pacificus]
>ABL95235.1 histone H3, partial [Anelosimus oritoyacu]
>ABL95234.1 histone H3, partial [Anelosimus oritoyacu]
>ABL95233.1 histone H3, partial [Anelosimus oritoyacu]
>ABL95232.1 histone H3, partial [Anelosimus nigrescens]
>ABL95231.1 histone H3, partial [Moneta sp. 100A]
>ABL95230.1 histone H3, partial [Anelosimus may]
>ABL95229.1 histone H3, partial [Anelosimus nr. sallee 040A]
>ABL95228.1 histone H3, partial [Kochiura rosea]
>ABL95227.1 histone H3, partial [Anelosimus jabaquara]
>ABL95226.1 histone H3, partial [Anelosimus guacamayos]
>ABL95225.1 histone H3, partial [Anelosimus guacamayos]
>ABL95224.1 histone H3, partial [Anelosimus guacamayos]
>ABL95223.1 histone H3, partial [Anelosimus eximius]
>ABL95222.1 histone H3, partial [Anelosimus eximius]
>ABL95221.1 histone H3, partial [Theridiinae sp. 101A]
>ABL95220.1 histone H3, partial [Anelosimus elegans]
>ABL95219.1 histone H3, partial [Echinotheridion otlum]
>ABL95218.1 histone H3, partial [Anelosimus dubiosus]
>ABL95217.1 histone H3, partial [Anelosimus dubiosus]
>ABL95216.1 histone H3, partial [Anelosimus domingo]
>ABL95215.1 histone H3, partial [Anelosimus domingo]
>ABL95214.1 histone H3, partial [Coleosoma acutiventer]
>ABL95213.1 histone H3, partial [Anelosimus kohi]
>ABL95212.1 histone H3, partial [Anelosimus kohi]
>ABL95211.1 histone H3, partial [Anelosimus kohi]
>ABL95210.1 histone H3, partial [Anelosimus kohi]
>ABL95209.1 histone H3, partial [Anelosimus kohi]
>ABL95208.1 histone H3, partial [Anelosimus arizona]
>ABL95207.1 histone H3, partial [Anelosimus arizona]
>ABL95206.1 histone H3, partial [Theridiinae sp. 102A]
>ABL76061.1 follistatin-related protein, partial [Haemaphysalis longicornis]
>ABL63906.1 Na,K,Cl-cotransporter, partial [Amblyomma americanum]
>ABL11237.1 voltage-sensitive sodium channel, partial [Sarcoptes scabiei]
>ABL10410.1 heat shock protein 82, partial [Malaconothrus gracilis]
>ABL10409.1 heat shock protein 82, partial [Mainothrus badius]
>ABL10408.1 heat shock protein 82, partial [Trhypochthonius americanus]
>ABL10407.1 heat shock protein 82, partial [Trhypochthoniellus crassus]
>ABL10406.1 heat shock protein 82, partial [Achipteria coleoptrata]
>ABL10405.1 heat shock protein 82, partial [Nothrus truncatus]
>ABL10404.1 heat shock protein 82, partial [Nothrus silvestris]
>ABL10403.1 heat shock protein 82, partial [Camisia spinifer]
>ABL10402.1 heat shock protein 82, partial [Camisia biurus]
>ABL10401.1 elongation factor 1alpha, partial [Lohmannia banksi]
>ABL10400.1 elongation factor 1alpha, partial [Eniochthonius minutissimus]
>ABL10399.1 elongation factor 1alpha, partial [Nehypochthonius porosus]
>ABL10398.1 elongation factor 1alpha, partial [Hermannia gibba]
>ABL10397.1 elongation factor 1alpha, partial [Eutegaeus curviseta]
>ABL10396.1 elongation factor 1alpha, partial [Carabodes femoralis]
>ABL10395.1 elongation factor 1alpha, partial [Novonothrus flagellatus]
>ABL10394.1 elongation factor 1alpha, partial [Nothrus silvestris]
>ABL10393.1 elongation factor 1alpha, partial [Nothrus truncatus]
>ABL10392.1 elongation factor 1alpha, partial [Archegozetes longisetosus]
>ABL10391.1 elongation factor 1alpha, partial [Trhypochthoniellus crassus]
>ABL10390.1 elongation factor 1alpha, partial [Mucronothrus nasalis]
>ABL10389.1 elongation factor 1alpha, partial [Mainothrus badius]
>ABL10388.1 elongation factor 1alpha, partial [Trhypochthonius americanus]
>ABL10387.1 elongation factor 1alpha, partial [Heminothrus sp. KD-2006]
>ABL10386.1 elongation factor 1alpha, partial [Crotonia cf. caudata KD-2006]
>ABL10385.1 elongation factor 1alpha, partial [Crotonia brachyrostrum]
>ABL10384.1 elongation factor 1alpha, partial [Camisia spinifer]
>ABL10383.1 elongation factor 1alpha, partial [Camisia biurus]
>ABL10382.1 elongation factor 1alpha, partial [Malaconothrus gracilis]
>ABL10381.1 elongation factor 1alpha, partial [Rhysotritia duplicata]
>ABL10380.1 elongation factor 1alpha, partial [Atropacarus striculus]
>ABI84371.1 putative carboxylesterase, partial [Rhipicephalus microplus]
>ABI79458.1 subolesin, partial [Rhipicephalus microplus]
>ABI52818.1 aspartic protease, partial [Argas monolakensis]
>ABI52815.1 metalloprotease, partial [Argas monolakensis]
>ABI52807.1 lipocalin, partial [Argas monolakensis]
>ABI52806.1 5'-nucleotidase/apyrase, partial [Argas monolakensis]
>ABI52805.1 phospholipase A2, partial [Argas monolakensis]
>ABI52802.1 leukotriene hydrolase, partial [Argas monolakensis]
>ABI52799.1 metalloprotease, partial [Argas monolakensis]
>ABI52789.1 metalloprotease, partial [Argas monolakensis]
>ABI52788.1 7DB family, partial [Argas monolakensis]
>ABI52787.1 cathepsin B-like protein, partial [Argas monolakensis]
>ABI52784.1 C3-like complement protein, partial [Argas monolakensis]
>ABI52779.1 metalloprotease, partial [Argas monolakensis]
>ABI52778.1 Sel1 homolog, partial [Argas monolakensis]
>ABI52769.1 putative secterory protein, partial [Argas monolakensis]
>ABI52765.1 lipocalin, partial [Argas monolakensis]
>ABI52756.1 putative secretory protein, partial [Argas monolakensis]
>ABI52755.1 metalloprotease, partial [Argas monolakensis]
>ABI52749.1 lipocalin, partial [Argas monolakensis]
>ABI52747.1 metalloprotease, partial [Argas monolakensis]
>ABI52741.1 7DB family, partial [Argas monolakensis]
>ABI52740.1 metalloprotease, partial [Argas monolakensis]
>ABI52738.1 metalloprotease, partial [Argas monolakensis]
>ABI52736.1 phospholipase A2, partial [Argas monolakensis]
>ABI52728.1 lipocalin, partial [Argas monolakensis]
>ABI52726.1 putative secreted protein, partial [Argas monolakensis]
>ABI52724.1 metalloprotease, partial [Argas monolakensis]
>ABI52719.1 metalloprotease, partial [Argas monolakensis]
>ABI52718.1 metalloprotease, partial [Argas monolakensis]
>ABI52716.1 30kDa ATSP, partial [Argas monolakensis]
>ABI52714.1 metalloprotease, partial [Argas monolakensis]
>ABI52712.1 metalloprotease, partial [Argas monolakensis]
>ABI52711.1 lipocalin, partial [Argas monolakensis]
>ABI52691.1 antigen 5/SCP domain, partial [Argas monolakensis]
>ABI52690.1 kunitz domain, partial [Argas monolakensis]
>ABI52688.1 putative secretory protein, partial [Argas monolakensis]
>ABI52680.1 metalloprotease, partial [Argas monolakensis]
>ABI52668.1 7DB family, partial [Argas monolakensis]
>ABI52667.1 40S ribosomal protein S3a, partial [Argas monolakensis]
>ABI52662.1 metalloprotease, partial [Argas monolakensis]
>ABI52657.1 lipocalin, partial [Argas monolakensis]
>ABI52652.1 metalloprotease, partial [Argas monolakensis]
>ABI52649.1 monogrin 1A, partial [Argas monolakensis]
>ABI52635.1 antigen 5/SCP domain, partial [Argas monolakensis]
>ABI52628.1 putative secretory protein, partial [Argas monolakensis]
>ABI34525.1 histone H3, partial [Suzukielus sauteri]
>ABI34524.1 histone H3, partial [Parogovia sironoides]
>ABI34523.1 histone H3, partial [Parogovia sironoides]
>ABI34522.1 histone H3, partial [Parogovia sironoides]
>ABI34521.1 histone H3, partial [Parogovia sp. SLB-2006]
>ABI34520.1 histone H3, partial [Parogovia sp. SLB-2006]
>ABI34519.1 histone H3, partial [Neogovea sp. MCZDNA101408]
>ABI34518.1 histone H3, partial [Metasiro americanus]
>ABI34517.1 histone H3, partial [Neopurcellia salmoni]
>ABI34516.1 histone H3, partial [Pettalus sp. Sinharaja]
>ABI34515.1 histone H3, partial [Pettalus sp. 259L]
>ABI34514.1 histone H3, partial [Stylocellus sp. DNA101472]
>ABI34513.1 histone H3, partial [Stylocellus sp. DNA101517]
>ABI34512.1 histone H3, partial [Stylocellus sp. DNA100608]
>ABI34002.1 high-affinity serotonin transporter protein, partial [Opistophthalmus sp. CD-2006]
>ABI34001.1 high-affinity serotonin transporter protein, partial [Grammostola rosea]
>ABI33989.1 high-affinity octopamine transporter protein 2, partial [Opistophthalmus sp. CD-2006]
>ABI33987.1 high-affinity octopamine transporter protein 2, partial [Grammostola rosea]
>ABI33986.1 high-affinity octopamine transporter protein 1, partial [Grammostola rosea]
>ABI33980.1 high-affinity octopamine transporter protein 1, partial [Opistophthalmus sp. CD-2006]
>ABI30642.1 ribosomal protein L23, partial [Haemaphysalis longicornis]
>ABH09779.1 histone H3A, partial [Echinotheridion otlum]
>ABG88960.1 elongation factor-1 gamma, partial [Dolomedes tenebrosus]
>ABG88959.1 elongation factor-1 gamma, partial [Plectreurys tristis]
>ABG88958.1 elongation factor-1 gamma, partial [Zorocrates fuscus]
>ABG88957.1 elongation factor-1 gamma, partial [Latrodectus hesperus]
>ABG88956.1 elongation factor-1 gamma, partial [Deinopis spinosa]
>ABG88955.1 elongation factor-1 gamma, partial [Kukulcania hibernalis]
>ABG88954.1 elongation factor-1 gamma, partial [Argiope argentata]
>ABG88953.1 elongation factor-1 gamma, partial [Diguetia canities]
>ABG88952.1 elongation factor-1 gamma, partial [Hypochilus thorelli]
>ABG88951.1 elongation factor-1 gamma, partial [Uloborus diversus]
>ABG88950.1 elongation factor-1 gamma, partial [Barronopsis texana]
>ABG88949.1 elongation factor-1 gamma, partial [Agelenopsis utahana]
>ABG88948.1 elongation factor-1 gamma, partial [Agelenopsis aperta]
>ABG88947.1 elongation factor-1 gamma, partial [Deinopis spinosa]
>ABG88946.1 elongation factor-1 gamma, partial [Nesticus sp. 733]
>ABG88945.1 elongation factor-1 gamma, partial [Nephila clavipes]
>ABG88944.1 elongation factor-1 gamma, partial [Araneus gemmoides]
>ABG88943.1 elongation factor-1 gamma, partial [Argiope trifasciata]
>ABG88942.1 elongation factor-1 gamma, partial [Argiope aurantia]
>ABG88941.1 elongation factor-1 gamma, partial [Argiope argentata]
>ABG88940.1 elongation factor-1 gamma, partial [Synothele arrakis]
>ABG88939.1 elongation factor-1 gamma, partial [Segregara sp. MY192]
>ABG88938.1 elongation factor-1 gamma, partial [Atypoides riversi]
>ABG88937.1 elongation factor-1 gamma, partial [Yilgarnia currycomboides]
>ABG88936.1 elongation factor-1 gamma, partial [Ozicrypta sp. MY839]
>ABG88935.1 elongation factor-1 gamma, partial [Missulena sp. MY861]
>ABG88934.1 elongation factor-1 gamma, partial [Megahexura fulva]
>ABG88933.1 elongation factor-1 gamma, partial [Atypus snetsingeri]
>ABG88932.1 elongation factor-1 gamma, partial [Ummidia sp. MY149]
>ABG88931.1 elongation factor-1 gamma, partial [Stasimopus sp. MY161]
>ABG88930.1 elongation factor-1 gamma, partial [Stanwellia hoggi]
>ABG88929.1 elongation factor-1 gamma, partial [Neoapachella rothi]
>ABG88928.1 elongation factor-1 gamma, partial [Moggridgea intermedia]
>ABG88927.1 elongation factor-1 gamma, partial [Microstigmata longipes]
>ABG88926.1 elongation factor-1 gamma, partial [Homogona pulleinei]
>ABG88925.1 elongation factor-1 gamma, partial [Hadronyche sp. MY885]
>ABG88924.1 elongation factor-1 gamma, partial [Calisoga longitarsis]
>ABG88923.1 elongation factor-1 gamma, partial [Anidiops manstridgei]
>ABG88922.1 elongation factor-1 gamma, partial [Bymainiella terraereginae]
>ABG88921.1 elongation factor-1 gamma, partial [Aphonopelma reversum]
>ABG88920.1 elongation factor-1 gamma, partial [Allothele australis]
>ABG88919.1 elongation factor-1 gamma, partial [Nemesiidae sp. NAA-2006]
>ABG88918.1 elongation factor-1 gamma, partial [Aptostichus sp. 2 NAA-2006]
>ABG88917.1 elongation factor-1 gamma, partial [Aptostichus sp. 4 NAA-2006]
>ABG88916.1 elongation factor-1 gamma, partial [Aliatypus plutonis]
>ABG88915.1 elongation factor-1 gamma, partial [Euagrus chisoseus]
>ABG88914.1 elongation factor-1 gamma, partial [Bothriocyrtum californicum]
>ABG88838.1 high-affinity dopamine transporter protein, partial [Grammostola rosea]
>ABG76196.1 group 2 allergen Der p 2, partial [Dermatophagoides pteronyssinus]
>ABG75643.1 histone 3, partial [Holcolaetis sp. d036]
>ABG75642.1 histone 3, partial [Cesonia sp. S319]
>ABG75641.1 histone 3, partial [Orthrus bicolor]
>ABG75640.1 histone 3, partial [Thrandina parocula]
>ABG75639.1 histone 3, partial [Galianora bryicola]
>ABG75638.1 histone 3, partial [Galianora sacha]
>ABG75637.1 histone 3, partial [Lyssomanes viridis]
>ABG75636.1 histone 3, partial [Euophrys monadnock]
>ABG75635.1 histone 3, partial [Salticus scenicus]
>ABG75634.1 histone 3, partial [Pellenes peninsularis]
>ABG75633.1 histone 3, partial [Zenodorus cf. orbiculatus d008]
>ABG75632.1 histone 3, partial [Heliophanus cupreus]
>ABG75631.1 histone 3, partial [Ghelna canadensis]
>ABG75630.1 histone 3, partial [Portia cf. schultzi d131]
>ABG75629.1 histone 3, partial [Goleba lyra]
>ABG75628.1 histone 3, partial [Tomobella andasibe]
>ABG75627.1 histone 3, partial [Massagris cf. honesta d082]
>ABG75626.1 histone 3, partial [Xysticus sp. S316]
>ABG47444.1 heat shock protein 70S, partial [Dermacentor variabilis]
>ABG47443.1 heat shock protein 70L, partial [Dermacentor variabilis]
>ABG23667.1 Der f 6, partial [Dermatophagoides farinae]
>ABG21158.1 histone H3, partial [Stiphidion facetum]
>ABG21157.1 histone H3, partial [Megadictyna sp. JCS-2006]
>ABG21156.1 histone H3, partial [Neolana dalmasi]
>ABG21155.1 histone H3, partial [Stegodyphus sp. JCS-2006]
>ABG21154.1 histone H3, partial [Eurocoelotes inermis]
>ABG21153.1 histone H3, partial [Coelotes terrestris]
>ABG21152.1 histone H3, partial [Coelotes terrestris]
>ABG21151.1 histone H3, partial [Argyroneta aquatica]
>ABG21150.1 histone H3, partial [Tengella radiata]
>ABG21149.1 histone H3, partial [Tegenaria domestica]
>ABG21148.1 histone H3, partial [Textrix denticulata]
>ABG21147.1 histone H3, partial [Pimus sp. 2 JCS-2006]
>ABG21146.1 histone H3, partial [Neoramia janus]
>ABG21145.1 histone H3, partial [Neoantistea agilis]
>ABG21144.1 histone H3, partial [Lathys alberta]
>ABG21143.1 histone H3, partial [Pimus sp. 1 JCS-2006]
>ABG21142.1 histone H3, partial [Cybaeus morosus]
>ABG21141.1 histone H3, partial [Cicurina sp. 1 JCS-2006]
>ABG21140.1 histone H3, partial [Calymmaria sp. 2 JCS-2006]
>ABG21139.1 histone H3, partial [Calymmaria sp. 1 JCS-2006]
>ABG21138.1 histone H3, partial [Badumna longinqua]
>ABG21137.1 histone H3, partial [Barronopsis barrowsi]
>ABG21136.1 histone H3, partial [Alopecosa kochi]
>ABG21135.1 histone H3, partial [Allagelena gracilens]
>ABG21134.1 histone H3, partial [Anyphaena californica]
>ABG21133.1 histone H3, partial [Agelenopsis aperta]
>ABF71664.1 major ampullate gland dragline silk protein 2, partial [Araneus ventricosus]
>AAK39511.1 paramyosin-like allergen, partial [Dermatophagoides farinae]
>AAK38775.1 cysteine proteinase, partial [Dermatophagoides farinae]
>AAK38774.1 serine proteinase, partial [Dermatophagoides pteronyssinus]
>AAK38773.1 cysteine proteinase, partial [Dermatophagoides pteronyssinus]
>AAK30615.1 major ampullate spidroin 1, partial [Tetragnatha versicolor]
>AAK30614.1 major ampullate spidroin 1, partial [Tetragnatha kauaiensis]
>AAK30613.1 fibroin 4, partial [Plectreurys tristis]
>AAK30612.1 fibroin 3, partial [Plectreurys tristis]
>AAK30611.1 fibroin 2, partial [Plectreurys tristis]
>AAK30610.1 fibroin 1, partial [Plectreurys tristis]
>AAK30609.1 major ampullate spidroin 2, partial [Nephila senegalensis]
>AAK30608.1 major ampullate spidroin 1, partial [Nephila senegalensis]
>AAK30607.1 major ampullate spidroin 2, partial [Nephila inaurata madagascariensis]
>AAK30606.1 major ampullate spidroin 1, partial [Nephila inaurata madagascariensis]
>AAK30605.1 major ampullate spidroin 2-like protein, partial [Nephila inaurata madagascariensis]
>AAK30604.1 major ampullate spidroin 2, partial [Latrodectus geometricus]
>AAK30603.1 major ampullate spidroin 2, partial [Latrodectus geometricus]
>AAK30601.1 major ampullate spidroin 2, partial [Gasteracantha cancriformis]
>AAK30600.1 fibroin 1, partial [Euagrus chisoseus]
>AAK30599.1 fibroin 2, partial [Dolomedes tenebrosus]
>AAK30598.1 fibroin 1, partial [Dolomedes tenebrosus]
>AAK30597.1 major ampullate spidroin 2-like protein, partial [Argiope trifasciata]
>AAK30596.1 major ampullate spidroin 2, partial [Argiope trifasciata]
>AAK30594.1 flagelliform silk protein, partial [Argiope trifasciata]
>AAK30593.1 flagelliform silk protein, partial [Argiope trifasciata]
>AAK30592.1 major ampullate spidroin 2, partial [Argiope aurantia]
>AAK30591.1 major ampullate spidroin 1, partial [Argiope aurantia]
>AAK30133.1 allergen Def f II precursor, partial [Dermatophagoides farinae]
>AAK29361.1 elongation factor-1 alpha, partial [Julolaelaps cf. pararotundatus]
>AAK18750.1 serine proteinase 2, partial [Tyrophagus putrescentiae]
>AAK18749.1 serine proteinase 1, partial [Tyrophagus putrescentiae]
>AAK12658.2 elongation factor-1alpha, partial [Heterometrus spinifer]
>AAK12652.2 elongation factor-1alpha, partial [Chthonius tetrachelatus]
>AAK12717.1 RNA polymerase II largest subunit, partial [Dysdera crocata]
>AAK12693.1 RNA polymerase II largest subunit, partial [Aphonopelma chalcodes]
>AAK12692.1 elongation factor-1alpha, partial [Taracus pallipes]
>AAK12691.1 elongation factor-1alpha, partial [Trogulus nepaeformis]
>AAK12690.1 elongation factor-1alpha, partial [Sodreana sodreana]
>AAK12689.1 elongation factor-1alpha, partial [Scotolemon lespesi]
>AAK12688.1 elongation factor-1alpha, partial [Sabacon imamurai]
>AAK12687.1 elongation factor-1alpha, partial [Promitobates ornatus]
>AAK12686.1 elongation factor-1alpha, partial [Phalangium opilio]
>AAK12685.1 elongation factor-1alpha, partial [Pseudobiantes japonicus]
>AAK12684.1 elongation factor-1alpha, partial [Progonyleptoidellus striatus]
>AAK12683.1 elongation factor-1alpha, partial [Proscotolemon sauteri]
>AAK12682.1 elongation factor-1alpha, partial [Laneosoares inermis]
>AAK12681.1 elongation factor-1alpha, partial [Ischyropsalis luteipes]
>AAK12680.1 elongation factor-1alpha, partial [Hesperonemastoma modestum]
>AAK12679.1 elongation factor-1alpha, partial [Gonyleptes fragilis]
>AAK12678.1 elongation factor-1alpha, partial [Equitius doriae]
>AAK12677.1 elongation factor-1alpha, partial [Dicranolasma scabrum]
>AAK12676.1 elongation factor-1alpha, partial [Dendrolasma dentipalpe]
>AAK12675.1 elongation factor-1alpha, partial [Ceratolasma tricantha]
>AAK12674.1 elongation factor-1alpha, partial [Caddo pepperella]
>AAK12673.1 elongation factor-1alpha, partial [Astrobunus grallator]
>AAK12672.1 elongation factor-1alpha, partial [Zercon sp. 'Zer']
>AAK12671.1 elongation factor-1alpha, partial [Trachyuropodidae sp. 'Tac']
>AAK12670.1 elongation factor-1alpha, partial [Stenochrus portoricensis]
>AAK12669.1 elongation factor-1alpha, partial [Sclerobunus robustus]
>AAK12668.1 elongation factor-1alpha, partial [solifugid 'Sol']
>AAK12667.1 elongation factor-1alpha, partial [Sejus sp. 'Sej']
>AAK12666.1 elongation factor-1alpha, partial [Siro acaroides]
>AAK12665.1 elongation factor-1alpha, partial [Phrynus marginemaculatus]
>AAK12664.1 elongation factor-1alpha, partial [Calyptophthiracarus olivaceus]
>AAK12663.1 elongation factor-1alpha, partial [Parasiro coiffaiti]
>AAK12662.1 elongation factor-1alpha, partial [parasitid 'Pas']
>AAK12661.1 elongation factor-1alpha, partial [Odiellus pictus]
>AAK12660.1 elongation factor-1alpha, partial [Neocarus texanus]
>AAK12659.1 elongation factor-1alpha, partial [Idiogaryops paludis]
>AAK12657.1 elongation factor-1alpha, partial [Heterophrynus sp. 'Het']
>AAK12656.1 elongation factor-1alpha, partial [Hadrurus arizonensis]
>AAK12655.1 elongation factor-1alpha, partial [Epactiochernes tumidus]
>AAK12654.1 elongation factor-1alpha, partial [Branchia sp. 'Ere']
>AAK12653.1 elongation factor-1alpha, partial [Discocyrtus areolatus]
>AAK12651.1 elongation factor-1alpha, partial [Centruroides sculpturatus]
>AAK12650.1 elongation factor-1alpha, partial [Cryptocellus centralis]
>AAK12649.1 elongation factor-1alpha, partial [Caddo agilis]
>AAK12648.1 elongation factor-1alpha, partial [Caeculus sp. 'Cae']
>AAK12647.1 elongation factor-1alpha, partial [Amblyomma sp. 'Amb2']
>AAK12349.1 elongation factor-2, partial [Nipponopsalis abei]
>AAK12348.1 elongation factor-2, partial [Mastigoproctus giganteus]
>AAK01861.1 tamulustoxin 2, partial [Mesobuthus tamulus]
>AAK01860.1 tamulustoxin 1, partial [Mesobuthus tamulus]
>AAG44654.1 elongation factor-1 alpha, partial [Pergamasus cf. canestrinii OSAL000418]
>AAG44653.1 elongation factor-1 alpha, partial [Zercon sp. AL5439]
>AAG44652.1 elongation factor-1 alpha, partial [Narceoheterozercon ohioensis]
>AAG44651.1 elongation factor-1 alpha, partial [Epicroseius nr. porosus OSAL000416]
>AAG44650.1 elongation factor-1 alpha, partial [Asternolaelaps sp. AL5564]
>AAG44649.1 elongation factor-1 alpha, partial [Micromegistus bakeri]
>AAG44648.1 elongation factor-1 alpha, partial [Antennophorus wasmanni]
>AAG44647.1 elongation factor-1 alpha, partial [Asternoseius sp. AL5467]
>AAG44646.1 elongation factor-1 alpha, partial [Chiropturopoda sp. AL5865]
>AAG44645.1 elongation factor-1 alpha, partial [Macrodinychus sellnicki]
>AAG44644.1 elongation factor-1 alpha, partial [Trigonuropoda sp. AL5727]
>AAG44643.1 elongation factor-1 alpha, partial [Trichouropoda sp. AL5817]
>AAG44642.1 elongation factor-1 alpha, partial [Nenteria sp. AL5564]
>AAG44641.1 elongation factor-1 alpha, partial [Terpnacarus cf. gibbosus OSAL004684]
>AAG41119.1 26S protease regulatory subunit, partial [Amblyomma americanum]
>AAG38523.1 ergtoxin precursor, partial [Centruroides noxius]
>AAB36086.1 Na+ channel-specific toxin 2, partial [Centruroides noxius]
>AKP54356.1 histone 3, partial [Zearchaea sp. CASENT9034000]
>AKP54355.1 histone 3, partial [Mecysmauchenius fernandez]
>AKP54354.1 histone 3, partial [Mecysmauchenius segmentatus]
>AKP54353.1 histone 3, partial [Mecysmauchenius segmentatus]
>AKP54352.1 histone 3, partial [Mecysmauchenius puyehue]
>AKP54351.1 histone 3, partial [Mecysmauchenius segmentatus]
>AKP54350.1 histone 3, partial [Mecysmauchenius newtoni]
>AKP54349.1 histone 3, partial [Mecysmauchenioides quetrihue]
>AKP54348.1 histone 3, partial [Mecysmauchenius newtoni]
>AKP54347.1 histone 3, partial [Mecysmauchenius victoria]
>AKP54346.1 histone 3, partial [Semysmauchenius antillanca]
>AKP54345.1 histone 3, partial [Mecysmauchenius sp. CASENT9028237]
>AKP54344.1 histone 3, partial [Zearchaea sp. CASENT9028247]
>AKP54343.1 histone 3, partial [Zearchaea sp. CASENT9028248]
>AKP54342.1 histone 3, partial [Mecysmauchenius sp. CASENT9034505]
>AKP54341.1 histone 3, partial [Mecysmauchenius newtoni]
>AKP54340.1 histone 3, partial [Mecysmauchenius newtoni]
>AKP54339.1 histone 3, partial [Mecysmauchenius sp. CASENT9028433]
>AKP54338.1 histone 3, partial [Chilarchaea quellon]
>AKP54337.1 histone 3, partial [Mecysmauchenioides nordenskjoldi]
>AKP54336.1 histone 3, partial [Mecysmauchenioides quetrihue]
>AKP54335.1 histone 3, partial [Semysmauchenius sp. CASENT9028434]
>AKP54334.1 histone 3, partial [Zearchaea sp. CASENT9028249]
>AKP54333.1 histone 3, partial [Mecysmauchenius newtoni]
>AKP54332.1 histone 3, partial [Mecysmauchenius osorno]
>AKP54331.1 histone 3, partial [Chilarchaea quellon]
>AKP54330.1 histone 3, partial [Mecysmauchenius puyehue]
>AKP54329.1 histone 3, partial [Mecysmauchenius newtoni]
>AKP54328.1 histone 3, partial [Mecysmauchenius chepu]
>AKP54327.1 histone 3, partial [Semysmauchenius antillanca]
>AKP54326.1 histone 3, partial [Zearchaea fiordensis]
>AKP54325.1 histone 3, partial [Mecysmauchenius sp. CASENT9026269]
>AKP54324.1 histone 3, partial [Mecysmauchenius termas]
>ANQ45786.1 AChE6 [Pardosa pseudoannulata]
>ANQ45785.1 AChE5 [Pardosa pseudoannulata]
>ANQ45784.1 AChE4 [Pardosa pseudoannulata]
>ANQ45783.1 AChE3 [Pardosa pseudoannulata]
>ANQ45782.1 AChE2 variant 1 [Pardosa pseudoannulata]
>ANQ45781.1 AChE1 variant 1 [Pardosa pseudoannulata]
>ANO46959.1 glutathione S-transferase D4, partial [Tetranychus turkestani]
>ANO46958.1 glutathione S-transferase D3, partial [Tetranychus turkestani]
>ANO46957.1 glutathione S-transferase D2, partial [Tetranychus turkestani]
>ANO46956.1 glutathione S-transferase D1, partial [Tetranychus turkestani]
>ANO39841.1 putative RING finger protein, partial [Sitalcina catalina]
>ANO39840.1 putative RING finger protein, partial [Sitalcina peacheyi]
>ANO39839.1 putative RING finger protein, partial [Sitalcina peacheyi]
>ANO39838.1 putative RING finger protein, partial [Sitalcina peacheyi]
>ANO39837.1 putative RING finger protein, partial [Sitalcina sp. Glen Oaks]
>ANO39836.1 putative RING finger protein, partial [Sitalcina rothi]
>ANO39835.1 putative RING finger protein, partial [Sitalcina borregoensis]
>ANO39834.1 putative RING finger protein, partial [Sitalcina borregoensis]
>ANO39833.1 putative RING finger protein, partial [Sitalcina sp. Palos Verdes]
>ANO39832.1 putative RING finger protein, partial [Sitalcina sp. Palos Verdes]
>ANO39831.1 putative RING finger protein, partial [Sitalcina flava]
>ANO39830.1 putative RING finger protein, partial [Sitalcina flava]
>ANO39829.1 putative RING finger protein, partial [Sitalcina flava]
>ANO39828.1 putative RING finger protein, partial [Sitalcina flava]
>ANO39827.1 putative RING finger protein, partial [Sitalcina ubicki]
>ANO39826.1 putative RING finger protein, partial [Sitalcina ubicki]
>ANO39825.1 putative RING finger protein, partial [Sitalcina chalona]
>ANO39824.1 putative RING finger protein, partial [Sitalcina chalona]
>ANO39823.1 putative RING finger protein, partial [Sitalcina seca]
>ANO39822.1 putative RING finger protein, partial [Sitalcina seca]
>ANO39821.1 putative RING finger protein, partial [Sitalcina seca]
>ANO39820.1 putative RING finger protein, partial [Sitalcina sura]
>ANO39819.1 putative RING finger protein, partial [Sitalcina sura]
>ANO39818.1 putative RING finger protein, partial [Sitalcina sura]
>ANO39817.1 putative RING finger protein, partial [Sitalcina californica]
>ANO39816.1 putative neuromusculin, partial [Sitalcina catalina]
>ANO39815.1 putative neuromusculin, partial [Sitalcina catalina]
>ANO39814.1 putative neuromusculin, partial [Sitalcina peacheyi]
>ANO39813.1 putative neuromusculin, partial [Sitalcina peacheyi]
>ANO39812.1 putative neuromusculin, partial [Sitalcina peacheyi]
>ANO39811.1 putative neuromusculin, partial [Sitalcina peacheyi]
>ANO39810.1 putative neuromusculin, partial [Sitalcina sp. Glen Oaks]
>ANO39809.1 putative neuromusculin, partial [Sitalcina rothi]
>ANO39808.1 putative neuromusculin, partial [Sitalcina oasiensis]
>ANO39807.1 putative neuromusculin, partial [Sitalcina oasiensis]
>ANO39806.1 putative neuromusculin, partial [Sitalcina borregoensis]
>ANO39805.1 putative neuromusculin, partial [Sitalcina borregoensis]
>ANO39804.1 putative neuromusculin, partial [Sitalcina sp. Palos Verdes]
>ANO39803.1 putative neuromusculin, partial [Sitalcina sp. Palos Verdes]
>ANO39802.1 putative neuromusculin, partial [Sitalcina flava]
>ANO39801.1 putative neuromusculin, partial [Sitalcina flava]
>ANO39800.1 putative neuromusculin, partial [Sitalcina flava]
>ANO39799.1 putative neuromusculin, partial [Sitalcina flava]
>ANO39798.1 putative neuromusculin, partial [Sitalcina ubicki]
>ANO39797.1 putative neuromusculin, partial [Sitalcina ubicki]
>ANO39796.1 putative neuromusculin, partial [Sitalcina chalona]
>ANO39795.1 putative neuromusculin, partial [Sitalcina chalona]
>ANO39794.1 putative neuromusculin, partial [Sitalcina seca]
>ANO39793.1 putative neuromusculin, partial [Sitalcina seca]
>ANO39792.1 putative neuromusculin, partial [Sitalcina seca]
>ANO39791.1 putative neuromusculin, partial [Sitalcina sura]
>ANO39790.1 putative neuromusculin, partial [Sitalcina sura]
>ANO39789.1 putative neuromusculin, partial [Sitalcina sura]
>ANO39788.1 putative neuromusculin, partial [Sitalcina californica]
>ANO39787.1 putative ecotropic viral integration protein, partial [Sitalcina peacheyi]
>ANO39786.1 putative ecotropic viral integration protein, partial [Sitalcina peacheyi]
>ANO39785.1 putative ecotropic viral integration protein, partial [Sitalcina rothi]
>ANO39784.1 putative ecotropic viral integration protein, partial [Sitalcina borregoensis]
>ANO39783.1 putative ecotropic viral integration protein, partial [Sitalcina flava]
>ANO39782.1 putative ecotropic viral integration protein, partial [Sitalcina flava]
>ANO39781.1 putative ecotropic viral integration protein, partial [Sitalcina ubicki]
>ANO39780.1 putative ecotropic viral integration protein, partial [Sitalcina chalona]
>ANO39779.1 putative ecotropic viral integration protein, partial [Sitalcina seca]
>ANO39778.1 putative ecotropic viral integration protein, partial [Sitalcina seca]
>ANO39777.1 putative ecotropic viral integration protein, partial [Sitalcina seca]
>ANO39776.1 putative ecotropic viral integration protein, partial [Sitalcina sura]
>ANO39775.1 putative ecotropic viral integration protein, partial [Sitalcina sura]
>ANO39774.1 putative ecotropic viral integration protein, partial [Sitalcina californica]
>AMT84605.1 RabGAP-domain containing protein [Haemaphysalis qinghaiensis]
>ALE99418.1 acetylcholinesterase 3, partial [Rhipicephalus microplus]
>ALE99417.1 acetylcholinesterase 3, partial [Rhipicephalus microplus]
>ALE99416.1 acetylcholinesterase 3, partial [Rhipicephalus microplus]
>ALE99415.1 acetylcholinesterase 3, partial [Rhipicephalus microplus]
>ALE99414.1 acetylcholinesterase 3, partial [Rhipicephalus microplus]
>ALE99413.1 acetylcholinesterase 3, partial [Rhipicephalus microplus]
>AKX39389.1 acetylcholine esterase, partial [Rhipicephalus microplus]
>AKX39388.1 acetylcholine esterase, partial [Rhipicephalus microplus]
>AKX39387.1 acetylcholine esterase, partial [Rhipicephalus microplus]
>AKX39386.1 acetylcholine esterase, partial [Rhipicephalus microplus]
>AKR15727.1 acetylcholine esterase, partial [Rhipicephalus microplus]
>AKR15726.1 acetylcholine esterase, partial [Rhipicephalus microplus]
>AKR15725.1 acetylcholine esterase, partial [Rhipicephalus microplus]
>AKJ85793.1 acetylcholinesterase 3, partial [Rhipicephalus microplus]
>AKJ85792.1 acetylcholinesterase 3, partial [Rhipicephalus microplus]
>AKJ85791.1 acetylcholinesterase 3, partial [Rhipicephalus microplus]
>AKJ85790.1 acetylcholinesterase 3, partial [Rhipicephalus microplus]
>AKJ85789.1 acetylcholinesterase 3, partial [Rhipicephalus microplus]
>AAK12725.2 RNA polymerase II largest subunit, partial [Hadrurus arizonensis]
>AAK12730.2 RNA polymerase II largest subunit, partial [Heterometrus spinifer]
>AAK12771.2 RNA polymerase II largest subunit, partial [Zercon sp. 'Zer']
>AAK12724.2 RNA polymerase II largest subunit, partial [Epactiochernes tumidus]
>AAK12712.2 RNA polymerase II largest subunit, partial [Chthonius tetrachelatus]
>AAK12772.1 RNA polymerase II largest subunit, partial [Zercon sp. 'Zer']
>AAK12770.1 RNA polymerase II largest subunit, partial [Zercon sp. 'Zer']
>AAK12769.1 RNA polymerase II largest subunit, partial [Trachyuropodidae sp. 'Tac']
>AAK12768.1 RNA polymerase II largest subunit, partial [Trachyuropodidae sp. 'Tac']
>AAK12767.1 RNA polymerase II largest subunit, partial [Trachyuropodidae sp. 'Tac']
>AAK12766.1 RNA polymerase II largest subunit, partial [Stenochrus portoricensis]
>AAK12765.1 RNA polymerase II largest subunit, partial [Stenochrus portoricensis]
>AAK12764.1 RNA polymerase II largest subunit, partial [Sclerobunus robustus]
>AAK12763.1 RNA polymerase II largest subunit, partial [Sclerobunus robustus]
>AAK12762.1 RNA polymerase II largest subunit, partial [Sclerobunus robustus]
>AAK12761.1 RNA polymerase II largest subunit, partial [solifugid 'Sol']
>AAK12760.1 RNA polymerase II largest subunit, partial [solifugid 'Sol']
>AAK12759.1 RNA polymerase II largest subunit, partial [Sejus sp. 'Sej']
>AAK12758.1 RNA polymerase II largest subunit, partial [Sejus sp. 'Sej']
>AAK12757.1 RNA polymerase II largest subunit, partial [Sejus sp. 'Sej']
>AAK12756.1 RNA polymerase II largest subunit, partial [Siro acaroides]
>AAK12755.1 RNA polymerase II largest subunit, partial [Siro acaroides]
>AAK12754.1 RNA polymerase II largest subunit, partial [Siro acaroides]
>AAK12753.1 RNA polymerase II largest subunit, partial [Phrynus marginemaculatus]
>AAK12752.1 RNA polymerase II largest subunit, partial [Phrynus marginemaculatus]
>AAK12751.1 RNA polymerase II largest subunit, partial [Phrynus marginemaculatus]
>AAK12750.1 RNA polymerase II largest subunit, partial [Calyptophthiracarus olivaceus]
>AAK12749.1 RNA polymerase II largest subunit, partial [Calyptophthiracarus olivaceus]
>AAK12748.1 RNA polymerase II largest subunit, partial [Calyptophthiracarus olivaceus]
>AAK12747.1 RNA polymerase II largest subunit, partial [Parasiro coiffaiti]
>AAK12746.1 RNA polymerase II largest subunit, partial [Parasiro coiffaiti]
>AAK12745.1 RNA polymerase II largest subunit, partial [Parasiro coiffaiti]
>AAK12744.1 RNA polymerase II largest subunit, partial [parasitid 'Pas']
>AAK12743.1 RNA polymerase II largest subunit, partial [parasitid 'Pas']
>AAK12742.1 RNA polymerase II largest subunit, partial [parasitid 'Pas']
>AAK12741.1 RNA polymerase II largest subunit, partial [Odiellus pictus]
>AAK12740.1 RNA polymerase II largest subunit, partial [Odiellus pictus]
>AAK12739.1 RNA polymerase II largest subunit, partial [Odiellus pictus]
>AAK12738.1 RNA polymerase II largest subunit, partial [Neocarus texanus]
>AAK12737.1 RNA polymerase II largest subunit, partial [Neocarus texanus]
>AAK12736.1 RNA polymerase II largest subunit, partial [Neocarus texanus]
>AAK12735.1 RNA polymerase II largest subunit, partial [Idiogaryops paludis]
>AAK12734.1 RNA polymerase II largest subunit, partial [Idiogaryops paludis]
>AAK12733.1 RNA polymerase II largest subunit, partial [Idiogaryops paludis]
>AAK12732.1 RNA polymerase II largest subunit, partial [Heterometrus spinifer]
>AAK12731.1 RNA polymerase II largest subunit, partial [Heterometrus spinifer]
>AAK12729.1 RNA polymerase II largest subunit, partial [Heterophrynus sp. 'Het']
>AAK12728.1 RNA polymerase II largest subunit, partial [Heterophrynus sp. 'Het']
>AAK12727.1 RNA polymerase II largest subunit, partial [Heterophrynus sp. 'Het']
>AAK12726.1 RNA polymerase II largest subunit, partial [Hadrurus arizonensis]
>AAK12723.1 RNA polymerase II largest subunit, partial [Epactiochernes tumidus]
>AAK12722.1 RNA polymerase II largest subunit, partial [Epactiochernes tumidus]
>AAK12721.1 RNA polymerase II largest subunit, partial [Branchia sp. 'Ere']
>AAK12720.1 RNA polymerase II largest subunit, partial [Branchia sp. 'Ere']
>AAK12719.1 RNA polymerase II largest subunit, partial [Dinothrombium pandorae]
>AAK12718.1 RNA polymerase II largest subunit, partial [Dinothrombium pandorae]
>AAK12716.1 RNA polymerase II largest subunit, partial [Discocyrtus areolatus]
>AAK12715.1 RNA polymerase II largest subunit, partial [Discocyrtus areolatus]
>AAK12714.1 RNA polymerase II largest subunit, partial [Discocyrtus areolatus]
>AAK12713.1 RNA polymerase II largest subunit, partial [Chthonius tetrachelatus]
>AAK12711.1 RNA polymerase II largest subunit, partial [Chthonius tetrachelatus]
>AAK12710.1 RNA polymerase II largest subunit, partial [Centruroides sculpturatus]
>AAK12709.1 RNA polymerase II largest subunit, partial [Centruroides sculpturatus]
>AAK12708.1 RNA polymerase II largest subunit, partial [Centruroides sculpturatus]
>AAK12707.1 RNA polymerase II largest subunit, partial [Cryptocellus centralis]
>AAK12706.1 RNA polymerase II largest subunit, partial [Cryptocellus centralis]
>AAK12705.1 RNA polymerase II largest subunit, partial [Cryptocellus centralis]
>AAK12702.1 RNA polymerase II largest subunit, partial [Caddo agilis]
>AAK12701.1 RNA polymerase II largest subunit, partial [Caddo agilis]
>AAK12700.1 RNA polymerase II largest subunit, partial [Caddo agilis]
>AAK12699.1 RNA polymerase II largest subunit, partial [Caeculus sp. 'Cae']
>AAK12698.1 RNA polymerase II largest subunit, partial [Caeculus sp. 'Cae']
>AAK12697.1 RNA polymerase II largest subunit, partial [Caeculus sp. 'Cae']
>AAK12696.1 RNA polymerase II largest subunit, partial [Amblyomma sp. 'Amb2']
>AAK12695.1 RNA polymerase II largest subunit, partial [Amblyomma sp. 'Amb2']
>AAK12694.1 RNA polymerase II largest subunit, partial [Amblyomma sp. 'Amb2']
>AAF36092.1 flagelliform silk protein, partial [Nephila inaurata madagascariensis]
>AAF36091.1 flagelliform silk protein, partial [Nephila inaurata madagascariensis]
>AAF36090.1 flagelliform silk protein, partial [Nephila clavipes]
>AAF36089.1 flagelliform silk protein, partial [Nephila clavipes]
>ANH56724.1 PARNIA [Odontobuthus doriae]
>AMO02573.1 vitellogenin receptor [Tetranychus cinnabarinus]
>AMO02572.1 vitellogenin 6 [Tetranychus cinnabarinus]
>AMO02571.1 vitellogenin 4 [Tetranychus cinnabarinus]
>AKM12409.1 subolesin [Rhipicephalus haemaphysaloides]
>AJS11559.1 cystatin [Dermacentor silvarum]
>ANG08902.1 toll family protein LongTollC [Parasteatoda tepidariorum]
>ANG08901.1 toll family protein LongTollB2, partial [Parasteatoda tepidariorum]
>ANG08900.1 toll family protein LongTollB [Parasteatoda tepidariorum]
>ANG08899.1 toll family protein LongTollA2 [Parasteatoda tepidariorum]
>ANG08898.1 toll family protein LongTollA [Parasteatoda tepidariorum]
>ANF06982.1 ferritin 2, partial [Hyalomma anatolicum]
>ANE31715.1 histamine release factor [Rhipicephalus sanguineus]
>ANE31714.1 histamine release factor [Rhipicephalus microplus]
>ANE31713.1 histamine release factor [Hyalomma dromedarii]
>AND73815.1 dscam12 [Mesobuthus martensii]
>AND73814.1 dscam11 [Mesobuthus martensii]
>TXUE_UROYA L0GCW8.1 RecName: Full=Toxin-like protein 14; Flags: Precursor
>LA1F_UROYA L0GB04.1 RecName: Full=La1-like protein 15; Flags: Precursor
>5HCDD Chain D, Rhipicephalus Microplus Raci2
>5HCDC Chain C, Complement Inhibitor
>5HCCD Chain D, Dermacentor Andersoni Raci3
>5HCCC Chain C, Complement Inhibitor
>ANC35062.1 chitinase 10 [Tetranychus cinnabarinus]
>ANC35061.1 chitinase 1 [Tetranychus cinnabarinus]
>ANC28171.1 aquaporin water channel 1 [Ixodes scapularis]
>DAA64997.1 TPA_exp: complement inhibitor RaCI7 precursor [Dermacentor andersoni]
>DAA64996.1 TPA_exp: complement inhibitor RaCI4 precursor [Hyalomma rufipes]
>DAA64995.1 TPA_exp: complement inhibitor RaCI3 precursor [Dermacentor andersoni]
>AML25524.1 complement inhibitor RaCI5 precursor [Rhipicephalus appendiculatus]
>AML25523.1 complement inhibitor RaCI1 precursor [Rhipicephalus appendiculatus]
>AAK12832.1 RNA polymerase II largest subunit, partial [Taracus pallipes]
>AAK12831.1 RNA polymerase II largest subunit, partial [Taracus pallipes]
>AAK12830.1 RNA polymerase II largest subunit, partial [Taracus pallipes]
>AAK12829.1 RNA polymerase II largest subunit, partial [Trogulus nepaeformis]
>AAK12828.1 RNA polymerase II largest subunit, partial [Trogulus nepaeformis]
>AAK12827.1 RNA polymerase II largest subunit, partial [Trogulus nepaeformis]
>AAK12826.1 RNA polymerase II largest subunit, partial [Sodreana sodreana]
>AAK12825.1 RNA polymerase II largest subunit, partial [Sodreana sodreana]
>AAK12824.1 RNA polymerase II largest subunit, partial [Sodreana sodreana]
>AAK12823.1 RNA polymerase II largest subunit, partial [Scotolemon lespesi]
>AAK12822.1 RNA polymerase II largest subunit, partial [Scotolemon lespesi]
>AAK12821.1 RNA polymerase II largest subunit, partial [Scotolemon lespesi]
>AAK12820.1 RNA polymerase II largest subunit, partial [Sabacon imamurai]
>AAK12819.1 RNA polymerase II largest subunit, partial [Sabacon imamurai]
>AAK12818.1 RNA polymerase II largest subunit, partial [Sabacon imamurai]
>AAK12817.1 RNA polymerase II largest subunit, partial [Promitobates ornatus]
>AAK12816.1 RNA polymerase II largest subunit, partial [Promitobates ornatus]
>AAK12815.1 RNA polymerase II largest subunit, partial [Promitobates ornatus]
>AAK12814.1 RNA polymerase II largest subunit, partial [Phalangium opilio]
>AAK12813.1 RNA polymerase II largest subunit, partial [Phalangium opilio]
>AAK12812.1 RNA polymerase II largest subunit, partial [Phalangium opilio]
>AAK12811.1 RNA polymerase II largest subunit, partial [Pseudobiantes japonicus]
>AAK12810.1 RNA polymerase II largest subunit, partial [Pseudobiantes japonicus]
>AAK12809.1 RNA polymerase II largest subunit, partial [Pseudobiantes japonicus]
>AAK12808.1 RNA polymerase II largest subunit, partial [Progonyleptoidellus striatus]
>AAK12807.1 RNA polymerase II largest subunit, partial [Progonyleptoidellus striatus]
>AAK12806.1 RNA polymerase II largest subunit, partial [Progonyleptoidellus striatus]
>AAK12805.1 RNA polymerase II largest subunit, partial [Proscotolemon sauteri]
>AAK12804.1 RNA polymerase II largest subunit, partial [Proscotolemon sauteri]
>AAK12803.1 RNA polymerase II largest subunit, partial [Proscotolemon sauteri]
>AAK12802.1 RNA polymerase II largest subunit, partial [Laneosoares inermis]
>AAK12801.1 RNA polymerase II largest subunit, partial [Laneosoares inermis]
>AAK12800.1 RNA polymerase II largest subunit, partial [Laneosoares inermis]
>AAK12799.1 RNA polymerase II largest subunit, partial [Ischyropsalis luteipes]
>AAK12798.1 RNA polymerase II largest subunit, partial [Ischyropsalis luteipes]
>AAK12797.1 RNA polymerase II largest subunit, partial [Ischyropsalis luteipes]
>AAK12796.1 RNA polymerase II largest subunit, partial [Hesperonemastoma modestum]
>AAK12795.1 RNA polymerase II largest subunit, partial [Hesperonemastoma modestum]
>AAK12794.1 RNA polymerase II largest subunit, partial [Hesperonemastoma modestum]
>AAK12793.1 RNA polymerase II largest subunit, partial [Gonyleptes fragilis]
>AAK12792.1 RNA polymerase II largest subunit, partial [Gonyleptes fragilis]
>AAK12791.1 RNA polymerase II largest subunit, partial [Gonyleptes fragilis]
>AAK12790.1 RNA polymerase II largest subunit, partial [Equitius doriae]
>AAK12789.1 RNA polymerase II largest subunit, partial [Equitius doriae]
>AAK12788.1 RNA polymerase II largest subunit, partial [Equitius doriae]
>AAK12787.1 RNA polymerase II largest subunit, partial [Dicranolasma scabrum]
>AAK12786.1 RNA polymerase II largest subunit, partial [Dicranolasma scabrum]
>AAK12785.1 RNA polymerase II largest subunit, partial [Dicranolasma scabrum]
>AAK12784.1 RNA polymerase II largest subunit, partial [Dendrolasma dentipalpe]
>AAK12783.1 RNA polymerase II largest subunit, partial [Dendrolasma dentipalpe]
>AAK12782.1 RNA polymerase II largest subunit, partial [Dendrolasma dentipalpe]
>AAK12781.1 RNA polymerase II largest subunit, partial [Ceratolasma tricantha]
>AAK12780.1 RNA polymerase II largest subunit, partial [Ceratolasma tricantha]
>AAK12779.1 RNA polymerase II largest subunit, partial [Ceratolasma tricantha]
>AAK12778.1 RNA polymerase II largest subunit, partial [Caddo pepperella]
>AAK12777.1 RNA polymerase II largest subunit, partial [Caddo pepperella]
>AAK12776.1 RNA polymerase II largest subunit, partial [Caddo pepperella]
>AAK12775.1 RNA polymerase II largest subunit, partial [Astrobunus grallator]
>AAK12774.1 RNA polymerase II largest subunit, partial [Astrobunus grallator]
>AAK12773.1 RNA polymerase II largest subunit, partial [Astrobunus grallator]
>AMW93212.1 Dscam, partial [Mesobuthus martensii]
>AMW93211.1 Dscam, partial [Mesobuthus martensii]
>AMW93210.1 Dscam, partial [Mesobuthus martensii]
>AMW93209.1 Dscam [Mesobuthus martensii]
>AMW93208.1 Dscam, partial [Mesobuthus martensii]
>AMW93207.1 Dscam, partial [Mesobuthus martensii]
>AMW93206.1 Dscam, partial [Mesobuthus martensii]
>AMW93205.1 Dscam, partial [Mesobuthus martensii]
>AMW93204.1 Dscam, partial [Mesobuthus martensii]
>AMW93203.1 Dscam, partial [Mesobuthus martensii]
>AMW93202.1 Dscam, partial [Mesobuthus martensii]
>AMW93201.1 Dscam, partial [Mesobuthus martensii]
>AMW93200.1 Dscam, partial [Mesobuthus martensii]
>ADN23587.1 histamine release factor, partial [Hyalomma rufipes]
>ADN23586.1 endonuclease, partial [Hyalomma rufipes]
>ADN23585.1 60S ribosomal protein L6, partial [Hyalomma rufipes]
>ADN23584.1 lysozyme, partial [Hyalomma rufipes]
>ADN23583.1 glutathione S-transferase, partial [Hyalomma rufipes]
>ADN23582.1 ribosomal protein S7, partial [Hyalomma rufipes]
>ADN23581.1 hypothetical secreted glycine rich protein, partial [Hyalomma rufipes]
>ADN23580.1 alpha tubulin, partial [Hyalomma rufipes]
>ADN23579.1 flagelliform silk protein, partial [Hyalomma rufipes]
>ADN23578.1 hypothetical glycine rich secreted protein, partial [Hyalomma rufipes]
>ADN23577.1 flagelliform silk protein, partial [Hyalomma rufipes]
>ADN23576.1 hypothetical glycine rich secreted protein, partial [Hyalomma rufipes]
>ADN23575.1 40S ribosomal protein S6, partial [Hyalomma rufipes]
>ADN23574.1 NADH-ubiquinone oxidoreductase NUFS7/PSST/20 kDa subunit, partial [Hyalomma rufipes]
>ADN23573.1 ribosomal protein S25, partial [Hyalomma rufipes]
>ADN23572.1 40S ribosomal protein S30, partial [Hyalomma rufipes]
>ADN23571.1 60S ribosomal protein L14, partial [Hyalomma rufipes]
>ADN23570.1 ubiquitin, partial [Hyalomma rufipes]
>ADN23569.1 60S acidic ribosomal protein P0, partial [Hyalomma rufipes]
>ADN23568.1 putative glycine-rich protein, partial [Hyalomma rufipes]
>ADN23567.1 ribosomal protein L15, partial [Hyalomma rufipes]
>ADN23566.1 metalloprotease, partial [Hyalomma rufipes]
>ADN23565.1 60S ribosomal protein L10, partial [Hyalomma rufipes]
>ADN23564.1 40S ribosomal protein S3, partial [Hyalomma rufipes]
>ADN23563.1 lipocalin superfamily member subgroup B, partial [Hyalomma rufipes]
>ADN23562.1 ribosomal protein S4, partial [Hyalomma rufipes]
>ADN23561.1 putative secreted protein, partial [Hyalomma rufipes]
>ADN23560.1 putative RNA binding motif-containing protein, partial [Hyalomma rufipes]
>ADN23559.1 hypothetical glycine rich secreted protein, partial [Hyalomma rufipes]
>ADN23558.1 ribosomal protein S16, partial [Hyalomma rufipes]
>ADN23557.1 putative ribosomal protein L28, partial [Hyalomma rufipes]
>ADN23556.1 hypothetical secreted protein, partial [Hyalomma rufipes]
>ADN23555.1 guanine nucleotide-binding protein, partial [Hyalomma rufipes]
>ADN23554.1 40S ribosomal protein SA (P40)/laminin receptor 1, partial [Hyalomma rufipes]
>ADN23553.1 40S ribosomal protein SA, partial [Hyalomma rufipes]
>ADN23552.1 60S acidic ribosomal protein P1, partial [Hyalomma rufipes]
>ADN23551.1 putative ribosomal protein L27A, partial [Hyalomma rufipes]
>ADN23550.1 putative cement protein, partial [Hyalomma rufipes]
>ADN23549.1 putative cement protein, partial [Hyalomma rufipes]
>ADN23548.1 40S ribosomal protein S2/30S ribosomal protein S5, partial [Hyalomma rufipes]
>ADN23547.1 60S ribosomal protein L44, partial [Hyalomma rufipes]
>ADN23546.1 60S ribosomal protein L23, partial [Hyalomma rufipes]
>ADN23545.1 40S ribosomal protein S2/30S, partial [Hyalomma rufipes]
>ADN23544.1 putative 60S ribosomal protein L32, partial [Hyalomma rufipes]
>ADN23543.1 protein disulfide isomerase, partial [Hyalomma rufipes]
>ADN23542.1 lipocalin group III family member, partial [Hyalomma rufipes]
>ADN23541.1 putative RNA-binding protein musashi, partial [Hyalomma rufipes]
>ADN23540.1 40S ribosomal protein S7, partial [Hyalomma rufipes]
>ADN23539.1 RNA-binding protein musashi subunit HRP1, partial [Hyalomma rufipes]
>ADN23538.1 ubiquitin/ribosomal protein S27a fusion protein, partial [Hyalomma rufipes]
>ADN23537.1 hypothetical glycine rich secreted protein, partial [Hyalomma rufipes]
>ADN23535.1 putative cement protein RIM36, partial [Hyalomma rufipes]
>ADN23534.1 hypothetical glycine rich secreted cement protein, partial [Hyalomma rufipes]
>ADN23533.1 ixoderin, partial [Hyalomma rufipes]
>ADN23532.1 lipocalin group IV subgroup metastriate [Hyalomma rufipes]
>ADN23531.1 mucin/peritrophin-like protein precursor [Hyalomma rufipes]
>ADN23530.1 hypothetical secreted peptide precursor [Hyalomma rufipes]
>ADN23529.1 hypothetical secreted peptide precursor [Hyalomma rufipes]
>ADN23528.1 hypothetical secreted peptide precursor [Hyalomma rufipes]
>ADN23527.1 40S ribosomal protein S27 [Hyalomma rufipes]
>ADN23526.1 madanin 2 [Hyalomma rufipes]
>ADN23525.1 hypothetical secreted peptide precursor [Hyalomma rufipes]
>ADN23524.1 hypothetical secreted peptide precursor [Hyalomma rufipes]
>ADN23523.1 40S ribosomal protein S8 [Hyalomma rufipes]
>ADN23522.1 hypothetical acid tail secreted protein [Hyalomma rufipes]
>ADN23521.1 putative salivary secreted protein [Hyalomma rufipes]
>ADN23520.1 putative 8.9 kDa secreted protein [Hyalomma rufipes]
>ADN23519.1 lipocalin group II group II b [Hyalomma rufipes]
>ADN23518.1 hypothetical secreted peptide precursor [Hyalomma rufipes]
>ADN23517.1 hypothetical secreted peptide precursor [Hyalomma rufipes]
>ADN23516.1 putative peptidoglycan recognition protein [Hyalomma rufipes]
>ADN23515.1 hypothetical secreted peptide precursor [Hyalomma rufipes]
>ADN23513.1 glutathione S-transferase [Hyalomma rufipes]
>ADN23512.1 salivary secreted basic tail protein [Hyalomma rufipes]
>ADN23511.1 salivary lipocalin group II [Hyalomma rufipes]
>ADN23510.1 hypothetical secreted peptide precursor [Hyalomma rufipes]
>ADN23509.1 madanin 1 [Hyalomma rufipes]
>ADN23508.1 hypothetical secreted protein of the basic tail family [Hyalomma rufipes]
>ADN23507.1 madanin 3 [Hyalomma rufipes]
>ADN23506.1 60S ribosomal protein L32 [Hyalomma rufipes]
>ADN23505.1 hypothetical secreted peptide precursor [Hyalomma rufipes]
>ADN23504.1 hypothetical secreted peptide precursor [Hyalomma rufipes]
>ADN23503.1 hypothetical secreted peptide precursor [Hyalomma rufipes]
>ADN23502.1 mucin/peritrophin-like protein precursor [Hyalomma rufipes]
>ADN23501.1 hypothetical glycine rich secreted protein [Hyalomma rufipes]
>ADN23500.1 hypothetical secreted protein of the basic tail family [Hyalomma rufipes]
>ADN23499.1 40S ribosomal protein S2/30S ribosomal protein S5 [Hyalomma rufipes]
>ADN23498.1 madanin 4 [Hyalomma rufipes]
>ADN23497.1 putative glycine-rich protein [Hyalomma rufipes]
>ADN23496.1 bilaris [Hyalomma rufipes]
>ADN23495.1 putative cement protein [Hyalomma rufipes]
>ADN23494.1 hypothetical secreted peptide precursor [Hyalomma rufipes]
>ADN23493.1 monolaris [Hyalomma rufipes]
>ADN23492.1 Gly-Tyr rich salivary protein [Hyalomma rufipes]
>ADN23491.1 hypothetical secreted protein [Hyalomma rufipes]
>ANA67893.1 cystatin [Haemaphysalis flava]
>ANA67892.1 haemalin [Haemaphysalis flava]
>AMY15321.1 potassium channel toxin meuk1.16 [Mesobuthus eupeus]
>AMX81479.1 venom peptide meuPep34 [Mesobuthus eupeus]
>AMX81478.1 venom peptide meuVAP-1 [Mesobuthus eupeus]
>AMX81477.1 venom peptide meuPep28 [Mesobuthus eupeus]
>AMX81476.1 venom peptide meuAP-18-1 [Mesobuthus eupeus]
>AMX81475.1 venom peptide meuVAP-6 [Mesobuthus eupeus]
>AMX81474.1 venom peptide meuPep27 [Mesobuthus eupeus]
>AMX81473.1 venom peptide meuPep26 [Mesobuthus eupeus]
>AMX81471.1 venom peptide meuPep29, partial [Mesobuthus eupeus]
>AMX81469.1 venom peptide meuPep31 [Mesobuthus eupeus]
>AMX81468.1 venom peptide meuPep30 [Mesobuthus eupeus]
>AMX81464.1 sodium channel toxin meuNa13 [Mesobuthus eupeus]
>AMX81463.1 sodium channel toxin meuNaTx-5 [Mesobuthus eupeus]
>AMX81462.1 sodium channel toxin meuNaTx-4 [Mesobuthus eupeus]
>AMX81461.1 sodium channel toxin meuNa10 [Mesobuthus eupeus]
>AMX81460.1 sodium channel toxin meuNa11 [Mesobuthus eupeus]
>AMX81459.1 sodium channel toxin meuNa12 [Mesobuthus eupeus]
>AMX81458.1 sodium channel toxin meuNaTx-1 [Mesobuthus eupeus]
>AMX81457.1 sodium channel toxin meuNa9 [Mesobuthus eupeus]
>AMX81456.1 sodium channel toxin meuNaTx-13 [Mesobuthus eupeus]
>AMX81455.1 sodium channel toxin meuNa8 [Mesobuthus eupeus]
>AMX81454.1 sodium channel toxin meuNa7 [Mesobuthus eupeus]
>AMX81453.1 sodium channel toxin meuNa6 [Mesobuthus eupeus]
>AMX81452.1 cloride channel toxin meuCl16 [Mesobuthus eupeus]
>AMX81451.1 cloride channel toxin meuCl15 [Mesobuthus eupeus]
>AMX81450.1 cloride channel toxin meuCl14 [Mesobuthus eupeus]
>AMX81449.1 potassium channel toxin meuK28-2 [Mesobuthus eupeus]
>AMX81448.1 potassium channel toxin meuK5 [Mesobuthus eupeus]
>AMX81447.1 potassium channel toxin meuK3-1-a [Mesobuthus eupeus]
>AMX81446.1 potassium channel toxin meuK3-1-b [Mesobuthus eupeus]
>AMX81445.1 potassium channel toxin meuK5-1 [Mesobuthus eupeus]
>AMX81444.1 potassium channel toxin meuK2-2 [Mesobuthus eupeus]
>AMX81443.1 potassium channel toxin meuK4 [Mesobuthus eupeus]
>AMX81442.1 potassium channel toxin meuK7-3 [Mesobuthus eupeus]
>AMX81441.1 potassium channel toxin meuK3 [Mesobuthus eupeus]
>AMX81440.1 potassium channel toxin meuK2 [Mesobuthus eupeus]
>AMX81439.1 potassium channel toxin meuK1 [Mesobuthus eupeus]
>AGI44628.1 subolesin [Ornithodoros moubata]
>AGI44627.1 subolesin [Ornithodoros savignyi]
>AGI44626.1 subolesin [Haemaphysalis elliptica]
>AGI44625.1 subolesin, partial [Hyalomma rufipes]
>AGI44624.1 subolesin [Hyalomma anatolicum]
>AGI44623.1 subolesin, partial [Dermacentor reticulatus]
>AGI44622.1 subolesin [Rhipicephalus evertsi]
>AGI44621.1 subolesin [Rhipicephalus sanguineus]
>AGI44620.1 subolesin, partial [Rhipicephalus annulatus]
>AGI44619.1 subolesin, partial [Rhipicephalus decoloratus]
>AGI44618.1 subolesin, partial [Rhipicephalus microplus]
>AGI44617.1 subolesin, partial [Rhipicephalus microplus]
>AGI44616.1 subolesin, partial [Rhipicephalus microplus]
>AGI44615.1 subolesin, partial [Rhipicephalus microplus]
>AGI44614.1 subolesin, partial [Rhipicephalus microplus]
>AGI44613.1 subolesin, partial [Rhipicephalus microplus]
>AGI44612.1 subolesin, partial [Rhipicephalus microplus]
>AGI44611.1 subolesin, partial [Rhipicephalus microplus]
>AGI44610.1 subolesin, partial [Rhipicephalus microplus]
>AGI44609.1 subolesin, partial [Rhipicephalus microplus]
>AGI44608.1 subolesin, partial [Rhipicephalus microplus]
>AGI44607.1 subolesin, partial [Rhipicephalus microplus]
>AGI44606.1 subolesin, partial [Rhipicephalus microplus]
>AGI44605.1 subolesin, partial [Rhipicephalus microplus]
>AGI44604.1 subolesin, partial [Rhipicephalus microplus]
>AGI44603.1 subolesin, partial [Rhipicephalus microplus]
>AGI44602.1 subolesin, partial [Rhipicephalus microplus]
>AGI44601.1 subolesin, partial [Amblyomma maculatum]
>AGI44600.1 subolesin, partial [Amblyomma variegatum]
>AGI44599.1 subolesin, partial [Amblyomma cajennense]
>AGI44598.1 subolesin, partial [Amblyomma americanum]
>AGI44597.1 subolesin, partial [Amblyomma americanum]
>AGI44596.1 subolesin, partial [Amblyomma americanum]
>AGI44595.1 subolesin [Amblyomma americanum]
>AGI44594.1 subolesin [Ixodes hexagonus]
>AGI44593.1 subolesin [Ixodes ricinus]
>AGI44592.1 subolesin [Ixodes scapularis]
>AGI44591.1 subolesin [Ixodes scapularis]
>AGI44590.1 subolesin [Ixodes scapularis]
>AGI44589.1 subolesin [Ixodes scapularis]
>AFQ93574.1 muscle LIM protein [Hyalomma anatolicum]
>AFQ93573.1 muscle LIM protein [Rhipicephalus microplus]
>AFQ93572.1 muscle LIM protein [Dermacentor silvarum]
>AFQ93571.1 muscle LIM protein [Hyalomma rufipes]
>AFQ93570.1 muscle LIM protein [Haemaphysalis qinghaiensis]
>AFQ93569.1 muscle LIM protein [Haemaphysalis longicornis]
>NP_001310739.1 protein Wnt-7b-like [Parasteatoda tepidariorum]
>NP_001310734.1 transcriptional activator cubitus interruptus-like [Parasteatoda tepidariorum]
>NP_001310765.1 smoothened homolog precursor [Parasteatoda tepidariorum]
>NP_001310741.1 bone morphogenetic protein 4-like precursor [Parasteatoda tepidariorum]
>NP_001310759.1 dachshund homolog 1-like [Parasteatoda tepidariorum]
>NP_001310730.1 homeobox protein SIX6-like [Parasteatoda tepidariorum]
>NP_001310732.1 zinc finger protein ZIC 4-like [Parasteatoda tepidariorum]
>NP_001310744.1 myocyte-specific enhancer factor 2-like [Parasteatoda tepidariorum]
>NP_001310733.1 homeobox protein CDX-1-like [Parasteatoda tepidariorum]
>NP_001310742.1 homeobox protein E30-like [Parasteatoda tepidariorum]
>NP_001310754.1 T-box transcription factor TBX3-like [Parasteatoda tepidariorum]
>NP_001310748.1 homeobox protein DLX-6-like [Parasteatoda tepidariorum]
>NP_001310746.1 protein Wnt-7b-like precursor [Parasteatoda tepidariorum]
>NP_001310740.1 protein Wnt-2b-A-like [Parasteatoda tepidariorum]
>NP_001310760.1 protein Wnt-8b-like [Parasteatoda tepidariorum]
>NP_001310767.1 delta-like protein 1 precursor [Parasteatoda tepidariorum]
>ALJ06891.1 chemosensory protein CSP2, partial [Tyrophagus putrescentiae]
>ALJ06890.1 chemosensory protein CSP1, partial [Tyrophagus putrescentiae]
>NP_001310034.1 sterol 3-beta-glucosyltransferase-like [Tetranychus urticae]
>NP_001310061.1 glutamate-gated chloride channel-like precursor [Tetranychus urticae]
>NP_001310087.1 uncharacterized UDP-glucosyltransferase YjiC-like [Tetranychus urticae]
>NP_001310036.1 uncharacterized UDP-glucosyltransferase YojK-like [Tetranychus urticae]
>NP_001310104.1 uncharacterized UDP-glucosyltransferase YjiC-like [Tetranychus urticae]
>NP_001310106.1 uncharacterized LOC107371807 [Tetranychus urticae]
>NP_001310027.1 uncharacterized UDP-glucosyltransferase YjiC-like [Tetranychus urticae]
>NP_001310051.1 sterol 3-beta-glucosyltransferase-like [Tetranychus urticae]
>NP_001310092.1 acetylcholinesterase-like precursor [Tetranychus urticae]
>NP_001310073.1 endochitinase-like precursor [Tetranychus urticae]
>NP_001310025.1 uncharacterized UDP-glucosyltransferase YjiC-like [Tetranychus urticae]
>NP_001310101.1 uncharacterized UDP-glucosyltransferase YdhE-like [Tetranychus urticae]
>NP_001310048.1 uncharacterized UDP-glucosyltransferase YjiC-like [Tetranychus urticae]
>NP_001310028.1 demethyllactenocin mycarosyltransferase-like [Tetranychus urticae]
>NP_001310029.1 uncharacterized UDP-glucosyltransferase YdhE-like [Tetranychus urticae]
>NP_001310050.1 sterol 3-beta-glucosyltransferase-like [Tetranychus urticae]
>NP_001310053.1 uncharacterized UDP-glucosyltransferase YjiC-like [Tetranychus urticae]
>NP_001310091.1 sterol 3-beta-glucosyltransferase-like [Tetranychus urticae]
>NP_001310078.1 acetyl-CoA carboxylase-like [Tetranychus urticae]
>NP_001310044.1 uncharacterized UDP-glucosyltransferase YjiC-like [Tetranychus urticae]
>NP_001310088.1 uncharacterized UDP-glucosyltransferase YjiC-like [Tetranychus urticae]
>NP_001310093.1 runt-related transcription factor 3-like [Tetranychus urticae]
>NP_001310057.1 uncharacterized UDP-glucosyltransferase YojK-like [Tetranychus urticae]
>NP_001310090.1 uncharacterized UDP-glucosyltransferase YjiC-like [Tetranychus urticae]
>NP_001310038.1 uncharacterized UDP-glucosyltransferase YdhE-like [Tetranychus urticae]
>NP_001310024.1 uncharacterized UDP-glucosyltransferase YjiC-like [Tetranychus urticae]
>NP_001310084.1 UDP-glucuronosyltransferase 1-2-like [Tetranychus urticae]
>NP_001310076.1 alpha-(1,6)-fucosyltransferase-like [Tetranychus urticae]
>NP_001310077.1 uncharacterized UDP-glucosyltransferase YjiC-like [Tetranychus urticae]
>NP_001310020.1 uncharacterized LOC107359084 [Tetranychus urticae]
>NP_001310102.1 uncharacterized LOC107370704 [Tetranychus urticae]
>NP_001310022.1 uncharacterized UDP-glucosyltransferase YjiC-like [Tetranychus urticae]
>NP_001310023.1 uncharacterized UDP-glucosyltransferase YdhE-like [Tetranychus urticae]
>NP_001310081.1 uncharacterized UDP-glucosyltransferase YdhE-like [Tetranychus urticae]
>NP_001310068.1 uncharacterized UDP-glucosyltransferase YjiC-like [Tetranychus urticae]
>NP_001310041.1 sterol 3-beta-glucosyltransferase-like [Tetranychus urticae]
>NP_001310042.1 uncharacterized UDP-glucosyltransferase YjiC-like [Tetranychus urticae]
>NP_001310080.1 uncharacterized UDP-glucosyltransferase YdhE-like [Tetranychus urticae]
>NP_001310100.1 uncharacterized UDP-glucosyltransferase YjiC-like [Tetranychus urticae]
>NP_001310059.1 uncharacterized UDP-glucosyltransferase YjiC-like [Tetranychus urticae]
>NP_001310085.1 uncharacterized UDP-glucosyltransferase YjiC-like [Tetranychus urticae]
>NP_001310055.1 uncharacterized LOC107362469 [Tetranychus urticae]
>NP_001310033.1 demethyllactenocin mycarosyltransferase-like [Tetranychus urticae]
>NP_001310105.1 uncharacterized UDP-glucosyltransferase YjiC-like [Tetranychus urticae]
>NP_001310062.1 uncharacterized UDP-glucosyltransferase YjiC-like [Tetranychus urticae]
>NP_001310083.1 uncharacterized UDP-glucosyltransferase YdhE-like [Tetranychus urticae]
>NP_001310086.1 uncharacterized UDP-glucosyltransferase YdhE-like [Tetranychus urticae]
>NP_001310031.1 sterol 3-beta-glucosyltransferase-like [Tetranychus urticae]
>NP_001310043.1 ryanodine receptor-like [Tetranychus urticae]
>NP_001310094.1 uncharacterized UDP-glucosyltransferase YjiC-like [Tetranychus urticae]
>NP_001310060.1 demethyllactenocin mycarosyltransferase-like [Tetranychus urticae]
>NP_001310069.1 cytochrome P450 4C1-like [Tetranychus urticae]
>NP_001310099.1 uncharacterized UDP-glucosyltransferase YojK-like [Tetranychus urticae]
>NP_001310052.1 uncharacterized UDP-glucosyltransferase YdhE-like [Tetranychus urticae]
>NP_001310096.1 uncharacterized LOC107369528 [Tetranychus urticae]
>NP_001310065.1 uncharacterized UDP-glucosyltransferase YjiC-like [Tetranychus urticae]
>NP_001310039.1 uncharacterized UDP-glucosyltransferase YdhE-like [Tetranychus urticae]
>NP_001310046.1 uncharacterized UDP-glucosyltransferase YojK-like [Tetranychus urticae]
>NP_001310098.1 sodium channel protein para-like [Tetranychus urticae]
>NP_001310089.1 uncharacterized UDP-glucosyltransferase YjiC-like [Tetranychus urticae]
>NP_001310082.1 uncharacterized UDP-glucosyltransferase YojK-like [Tetranychus urticae]
>NP_001310079.1 uncharacterized UDP-glucosyltransferase YjiC-like [Tetranychus urticae]
>NP_001310108.1 cytochrome P450 2J6-like [Tetranychus urticae]
>NP_001310037.1 uncharacterized UDP-glucosyltransferase YjiC-like [Tetranychus urticae]
>NP_001310035.1 uncharacterized UDP-glucosyltransferase YjiC-like [Tetranychus urticae]
>NP_001310074.1 acetylcholinesterase-like [Tetranychus urticae]
>NP_001310064.1 uncharacterized UDP-glucosyltransferase YjiC-like [Tetranychus urticae]
>NP_001310075.1 sterol 3-beta-glucosyltransferase-like [Tetranychus urticae]
>NP_001310070.1 uncharacterized UDP-glucosyltransferase YdhE-like [Tetranychus urticae]
>NP_001310058.1 uncharacterized UDP-glucosyltransferase YojK-like [Tetranychus urticae]
>NP_001310045.1 uncharacterized UDP-glucosyltransferase YdhE-like [Tetranychus urticae]
>CYF18415.1 engrailed [Pholcus phalangioides]
>ALQ28602.1 dystroglycan-like protein [Ixodes scapularis]
>AMX81495.1 venom peptide meu14toxinA [Mesobuthus eupeus]
>AMX81494.1 venom toxin meuK-toxin [Mesobuthus eupeus]
>AMX81493.1 venom toxin meuTx20 [Mesobuthus eupeus]
>AMX81492.1 venom toxin meu14toxinB [Mesobuthus eupeus]
>AMX81491.1 venom toxin meuVNP-1A [Mesobuthus eupeus]
>AMX81490.1 venom toxin meuTx17 [Mesobuthus eupeus]
>AMX81489.1 venom toxin meuTx19 [Mesobuthus eupeus]
>AMX81488.1 venom toxin meuTx18 [Mesobuthus eupeus]
>AMX81487.1 venom toxin meuVNP3 [Mesobuthus eupeus]
>AMX81486.1 venom toxin meuVNP2 [Mesobuthus eupeus]
>AMX81485.1 venom toxin meuNa32 [Mesobuthus eupeus]
>AMX81484.1 venom toxin meuTx33 [Mesobuthus eupeus]
>AMX81483.1 venom toxin meuVNP-1B [Mesobuthus eupeus]
>AMX81482.1 venom toxin meuTx22 [Mesobuthus eupeus]
>AMX81481.1 venom toxin meuTx21 [Mesobuthus eupeus]
>AMX81480.1 venom toxin meuTx23 [Mesobuthus eupeus]
>AMX81472.1 venom toxin meuEnz36, partial [Mesobuthus eupeus]
>AMX81470.1 venom toxin meuNaTx-2, partial [Mesobuthus eupeus]
>AMX81467.1 venom toxin meuEnz35 [Mesobuthus eupeus]
>AMX81466.1 venom toxin meuEnz24 [Mesobuthus eupeus]
>AMX81465.1 venom toxin meuEnz25 [Mesobuthus eupeus]
>AMW91810.1 hypothetical protein, partial [Dermanyssus gallinae]
>AMW91808.1 ribose-phosphate pyrophosphokinase 2-like protein [Dermanyssus gallinae]
>AMW91807.1 arginine kinase-like protein [Dermanyssus gallinae]
>AMW91806.1 fructose-bisphosphate aldolase A-like protein [Dermanyssus gallinae]
>AMW91805.1 putative RNA-binding protein 15B-like protein, partial [Dermanyssus gallinae]
>AMW91804.1 hypothetical protein [Dermanyssus gallinae]
>BAU79645.1 peroxiredoxin [Haemaphysalis longicornis]
>JAR95403.1 putative salivary kunitz domain protein [Ixodes ricinus]
>JAR95402.1 putative serine protease [Ixodes ricinus]
>JAR95401.1 putative secreted protein precursor [Ixodes ricinus]
>JAR95400.1 putative unknown product unknown product, partial [Ixodes ricinus]
>JAR95399.1 putative salivary kunitz domain protein [Ixodes ricinus]
>JAR95398.1 putative hemolymph juvenile hormone binding protein [Ixodes ricinus]
>JAR95397.1 putative secreted salivary protein, partial [Ixodes ricinus]
>JAR95396.1 putative salivary lipocalin [Ixodes ricinus]
>JAR95395.1 putative salivary lipocalin [Ixodes ricinus]
>JAR95394.1 putative secreted metalloprotease [Ixodes ricinus]
>JAR95393.1 putative secreted salivary gland peptide, partial [Ixodes ricinus]
>JAR95392.1 putative salivary secreted protein [Ixodes ricinus]
>JAR95391.1 putative phospholipase [Ixodes ricinus]
>JAR95390.1 putative secreted metalloprotease [Ixodes ricinus]
>JAR95389.1 putative secreted protein precursor [Ixodes ricinus]
>JAR95388.1 putative salivary secreted protein [Ixodes ricinus]
>JAR95387.1 putative btsp [Ixodes ricinus]
>JAR95386.1 putative secreted metalloprotease, partial [Ixodes ricinus]
>JAR95385.1 putative salivary kunitz domain protein [Ixodes ricinus]
>JAR95384.1 putative tick transposon, partial [Ixodes ricinus]
>JAR95383.1 putative cytotoxin-like protein, partial [Ixodes ricinus]
>JAR95382.1 putative tick transposon, partial [Ixodes ricinus]
>JAR95381.1 putative acetyl-coa transporter [Ixodes ricinus]
>JAR95380.1 putative cytotoxin-like protein [Ixodes ricinus]
>JAR95379.1 hypothetical protein [Ixodes ricinus]
>JAR95378.1 putative monocarboxylate transporter, partial [Ixodes ricinus]
>JAR95377.1 putative trypsin inhibitor like cysteine rich domain protein, partial [Ixodes ricinus]
>JAR95376.1 hypothetical protein [Ixodes ricinus]
>JAR95375.1 putative cytotoxin-like protein, partial [Ixodes ricinus]
>JAR95374.1 putative btsp, partial [Ixodes ricinus]
>JAR95373.1 hypothetical protein [Ixodes ricinus]
>JAR95372.1 hypothetical protein [Ixodes ricinus]
>JAR95371.1 putative zinc-binding oxidoreductase, partial [Ixodes ricinus]
>JAR95370.1 putative transporter, partial [Ixodes ricinus]
>JAR95369.1 putative 26 kda salivary gland protein a [Ixodes ricinus]
>JAR95368.1 putative secreted protein precursor [Ixodes ricinus]
>JAR95367.1 putative sulfotransferase [Ixodes ricinus]
>JAR95366.1 hypothetical protein [Ixodes ricinus]
>JAR95365.1 putative sodium-neurotransmitter symporter [Ixodes ricinus]
>JAR95364.1 putative mpv17-like proteinconserved plasma membrane protein, partial [Ixodes ricinus]
>JAR95363.1 hypothetical protein, partial [Ixodes ricinus]
>JAR95362.1 putative transcriptional repressor ctcfl-like protein, partial [Ixodes ricinus]
>JAR95361.1 hypothetical protein, partial [Ixodes ricinus]
>JAR95360.1 putative lipocalin lipocalin, partial [Ixodes ricinus]
>JAR95359.1 putative transporter, partial [Ixodes ricinus]
>JAR95358.1 putative acetyl-coa transporter, partial [Ixodes ricinus]
>JAR95357.1 hypothetical protein, partial [Ixodes ricinus]
>JAR95356.1 hypothetical protein [Ixodes ricinus]
>JAR95355.1 hypothetical protein [Ixodes ricinus]
>JAR95354.1 putative glycine receptor [Ixodes ricinus]
>JAR95353.1 putative ca2+-dependent phospholipid-binding protein synaptotagmin, partial [Ixodes ricinus]
>JAR95352.1 putative glycerol-3-phosphate dehydrogenase [Ixodes ricinus]
>JAR95351.1 putative acetyl-coa transporter, partial [Ixodes ricinus]
>JAR95350.1 putative secreted protein precursor [Ixodes ricinus]
>JAR95349.1 putative ixoderin b6, partial [Ixodes ricinus]
>JAR95348.1 proteinunknown product [Ixodes ricinus]
>JAR95347.1 putative salivary kunitz domain protein, partial [Ixodes ricinus]
>JAR95346.1 putative unknown product unknown product, partial [Ixodes ricinus]
>JAR95345.1 putative sodium-dependent phosphate transporter 2 [Ixodes ricinus]
>JAR95344.1 putative unknown product unknown product, partial [Ixodes ricinus]
>JAR95343.1 putative alpha-catenin, partial [Ixodes ricinus]
>JAR95342.1 putative cytotoxin-like protein, partial [Ixodes ricinus]
>JAR95341.1 putative cytotoxin-like protein, partial [Ixodes ricinus]
>JAR95340.1 putative secreted salivary protein [Ixodes ricinus]
>JAR95339.1 putative 26 kda salivary gland protein aunknown product, partial [Ixodes ricinus]
>JAR95338.1 putative gamma-interferon inducible lysosomal thiol reductase [Ixodes ricinus]
>JAR95337.1 putative amino acid transporter, partial [Ixodes ricinus]
>JAR95336.1 putative 10 [Ixodes ricinus]
>JAR95335.1 hypothetical protein, partial [Ixodes ricinus]
>JAR95334.1 putative lysine-ketoglutarate reductase/saccharopine dehydrogenase, partial [Ixodes ricinus]
>JAR95333.1 putative gamma-interferon inducible lysosomal thiol reductase, partial [Ixodes ricinus]
>JAR95332.1 putative cytotoxin-like protein [Ixodes ricinus]
>JAR95331.1 putative insulin growth factor binding protein [Ixodes ricinus]
>JAR95330.1 putative lipocalin lipocalin, partial [Ixodes ricinus]
>JAR95329.1 putative monocarboxylate transporter [Ixodes ricinus]
>JAR95328.1 putative btsp [Ixodes ricinus]
>JAR95327.1 putative chymotrypsin inhibitor [Ixodes ricinus]
>JAR95326.1 putative monocarboxylate transporter, partial [Ixodes ricinus]
>JAR95325.1 putative btsp [Ixodes ricinus]
>JAR95324.1 putative btsp [Ixodes ricinus]
>JAR95323.1 putative btsp [Ixodes ricinus]
>JAR95322.1 putative btsp [Ixodes ricinus]
>JAR95321.1 putative btsp [Ixodes ricinus]
>JAR95320.1 putative conserved protein with signal anchor, partial [Ixodes ricinus]
>JAR95319.1 putative salivary lipocalin [Ixodes ricinus]
>JAR95318.1 putative conserved proteinconserved protein, partial [Ixodes ricinus]
>JAR95317.1 putative lipocalin lipocalin, partial [Ixodes ricinus]
>JAR95316.1 putative 8.9 kda protein [Ixodes ricinus]
>JAR95315.1 putative ca2+-binding protein regucalcin/smp30, partial [Ixodes ricinus]
>JAR95314.1 putative acyl-coa synthetase, partial [Ixodes ricinus]
>JAR95313.1 putative transporter major facilitator superfamily protein, partial [Ixodes ricinus]
>JAR95312.1 putative salivary lipocalin [Ixodes ricinus]
>JAR95311.1 putative lipocalin lipocalin, partial [Ixodes ricinus]
>JAR95310.1 putative beta-16-n-acetylglucosaminyltransferase [Ixodes ricinus]
>JAR95309.1 putative lipocalin [Ixodes ricinus]
>JAR95308.1 putative sulfotransferase, partial [Ixodes ricinus]
>JAR95307.1 putative m20 domain-containing peptidase, partial [Ixodes ricinus]
>JAR95306.1 putative lipocalin lipocalin, partial [Ixodes ricinus]
>JAR95305.1 putative lipocalin [Ixodes ricinus]
>JAR95304.1 putative beta-16-n-acetylglucosaminyltransferase [Ixodes ricinus]
>JAR95303.1 putative lipocalin lipocalin, partial [Ixodes ricinus]
>JAR95302.1 putative secreted salivary gland peptide [Ixodes ricinus]
>JAR95301.1 putative salivary lipocalin [Ixodes ricinus]
>JAR95300.1 putative salivary lipocalin, partial [Ixodes ricinus]
>JAR95299.1 putative salivary lipocalin, partial [Ixodes ricinus]
>JAR95298.1 putative salivary lipocalin [Ixodes ricinus]
>JAR95297.1 putative xanthine/uracil transporter [Ixodes ricinus]
>JAR95296.1 putative secreted protein precursor, partial [Ixodes ricinus]
>JAR95295.1 putative 8.9 kda protein [Ixodes ricinus]
>JAR95294.1 putative salivary lipocalin [Ixodes ricinus]
>JAR95293.1 putative salivary lipocalin [Ixodes ricinus]
>JAR95292.1 putative 26 kda salivary gland protein a [Ixodes ricinus]
>JAR95291.1 putative salivary lipocalin [Ixodes ricinus]
>JAR95290.1 putative secreted protease inhibitor, partial [Ixodes ricinus]
>JAR95289.1 putative ticsk ixostatin [Ixodes ricinus]
>JAR95288.1 putative salivary protein [Ixodes ricinus]
>JAR95287.1 putative salivary lipocalin [Ixodes ricinus]
>JAR95286.1 putative salivary kunitz domain protein [Ixodes ricinus]
>JAR95285.1 putative tick kunitz 53, partial [Ixodes ricinus]
>JAR95284.1 putative salivary kunitz domain protein, partial [Ixodes ricinus]
>JAR95283.1 putative salivary kunitz domain protein, partial [Ixodes ricinus]
>JAR95282.1 putative ixodes 10 kda peptide proteinixodes 10 kda peptide protein, partial [Ixodes ricinus]
>JAR95281.1 putative secreted protein precursor [Ixodes ricinus]
>JAR95280.1 putative secreted collagen-like peptide [Ixodes ricinus]
>JAR95279.1 putative secreted protein, partial [Ixodes ricinus]
>JAR95278.1 putative secreted peptide of 6.3 kda [Ixodes ricinus]
>JAR95277.1 putative secreted protein precursor [Ixodes ricinus]
>JAR95276.1 putative secreted protein precursor [Ixodes ricinus]
>JAR95275.1 putative secreted metalloprotease [Ixodes ricinus]
>JAR95274.1 putative scp gapr-1 like scp-like extracellular protein, partial [Ixodes ricinus]
>JAR95273.1 putative salivary kunitz domain protein, partial [Ixodes ricinus]
>JAR95272.1 putative 5.3 kda protein [Ixodes ricinus]
>JAR95271.1 putative secreted metalloprotease, partial [Ixodes ricinus]
>JAR95270.1 putative antigen 5 protein, partial [Ixodes ricinus]
>JAR95269.1 putative salivary kunitz domain protein [Ixodes ricinus]
>JAR95268.1 putative salivary lipocalin, partial [Ixodes ricinus]
>JAR95267.1 putative secreted protein precursor [Ixodes ricinus]
>JAR95266.1 putative conserved secreted protein precursor [Ixodes ricinus]
>JAR95265.1 putative vegetative cell wall protein gp1 [Ixodes ricinus]
>JAR95264.1 putative trypsin-like serine protease [Ixodes ricinus]
>JAR95263.1 putative lipocalin [Ixodes ricinus]
>JAR95262.1 putative 6.4 kda secreted protein [Ixodes ricinus]
>JAR95261.1 hypothetical protein, partial [Ixodes ricinus]
>JAR95260.1 putative transposase domain-containing protein, partial [Ixodes ricinus]
>JAR95259.1 putative salivary lipocalin [Ixodes ricinus]
>JAR95258.1 putative vegetative cell wall protein gp1 [Ixodes ricinus]
>JAR95257.1 putative salivary lipocalin [Ixodes ricinus]
>JAR95256.1 putative salivary lipocalin, partial [Ixodes ricinus]
>JAR95255.1 putative monocarboxylate transporter, partial [Ixodes ricinus]
>JAR95254.1 putative salivary kunitz domain protein [Ixodes ricinus]
>JAR95253.1 putative secreted protein, partial [Ixodes ricinus]
>JAR95252.1 putative secreted metalloprotease [Ixodes ricinus]
>JAR95251.1 putative selenoprotein m, partial [Ixodes ricinus]
>JAR95250.1 putative secreted metalloprotease [Ixodes ricinus]
>JAR95249.1 putative secreted protein, partial [Ixodes ricinus]
>JAR95248.1 putative tick metalloprotease, partial [Ixodes ricinus]
>JAR95247.1 putative secreted metalloprotease [Ixodes ricinus]
>JAR95246.1 putative tick histamine binding protein, partial [Ixodes ricinus]
>JAR95245.1 putative serine protease, partial [Ixodes ricinus]
>JAR95244.1 hypothetical protein, partial [Ixodes ricinus]
>JAR95243.1 putative secreted protein precursor [Ixodes ricinus]
>JAR95242.1 putative tick histamine binding protein [Ixodes ricinus]
>JAR95241.1 putative salivary lipocalin lipocalin, partial [Ixodes ricinus]
>JAR95240.1 putative serine carboxypeptidase [Ixodes ricinus]
>JAR95239.1 putative peptidoglycan recognition protein, partial [Ixodes ricinus]
>JAR95238.1 putative secreted protein [Ixodes ricinus]
>JAR95237.1 putative salivary lipocalin lipocalin, partial [Ixodes ricinus]
>JAR95236.1 putative lipocalin lipocalin, partial [Ixodes ricinus]
>JAR95235.1 putative serine protease [Ixodes ricinus]
>JAR95234.1 putative peptidase family m13 includes neprilysin, partial [Ixodes ricinus]
>JAR95233.1 putative secreted metalloprotease [Ixodes ricinus]
>JAR95232.1 putative cytotoxin-like protein, partial [Ixodes ricinus]
>JAR95231.1 putative antigen 5 protein [Ixodes ricinus]
>JAR95230.1 putative serine protease, partial [Ixodes ricinus]
>JAR95229.1 putative cytotoxin-like protein, partial [Ixodes ricinus]
>JAR95228.1 putative antigen 5 protein [Ixodes ricinus]
>JAR95227.1 putative scp gapr-1 like scp-like extracellular protein, partial [Ixodes ricinus]
>JAR95226.1 putative secreted protein [Ixodes ricinus]
>JAR95225.1 putative serine protease, partial [Ixodes ricinus]
>JAR95224.1 putative lipocalin lipocalin, partial [Ixodes ricinus]
>JAR95223.1 putative lipocalin lipocalin [Ixodes ricinus]
>JAR95222.1 putative secreted protein precursor [Ixodes ricinus]
>JAR95221.1 putative secreted metalloprotease [Ixodes ricinus]
>JAR95220.1 putative secreted metalloprotease [Ixodes ricinus]
>JAR95219.1 putative salivary kunitz domain protein, partial [Ixodes ricinus]
>JAR95218.1 putative secreted salivary gland peptide [Ixodes ricinus]
>JAR95217.1 putative secreted protein precursor [Ixodes ricinus]
>JAR95216.1 putative crack-1 is transposable element, partial [Ixodes ricinus]
>JAR95215.1 putative secreted protein precursor [Ixodes ricinus]
>JAR95214.1 putative salivary kunitz domain protein [Ixodes ricinus]
>JAR95213.1 putative hainantoxin-xiv-7, partial [Ixodes ricinus]
>JAR95212.1 putative hainantoxin-xiv-7 [Ixodes ricinus]
>JAR95211.1 putative polyprotein, partial [Ixodes ricinus]
>JAR95210.1 putative salivary lipocalin [Ixodes ricinus]
>JAR95209.1 putative secreted metalloprotease, partial [Ixodes ricinus]
>JAR95208.1 putative tick transposon, partial [Ixodes ricinus]
>JAR95207.1 putative peptidoglycan recognition protein, partial [Ixodes ricinus]
>JAR95206.1 putative peptidoglycan recognition protein, partial [Ixodes ricinus]
>JAR95205.1 putative tick transposon, partial [Ixodes ricinus]
>JAR95204.1 putative peptidoglycan recognition protein, partial [Ixodes ricinus]
>JAR95203.1 putative ticsk ixostatin, partial [Ixodes ricinus]
>JAR95202.1 putative serine carboxypeptidase [Ixodes ricinus]
>JAR95201.1 putative secreted metalloprotease [Ixodes ricinus]
>JAR95200.1 putative vegetative cell wall protein gp1 [Ixodes ricinus]
>JAR95199.1 putative secreted metalloprotease [Ixodes ricinus]
>JAR95198.1 putative endonuclease/reverse transcriptase, partial [Ixodes ricinus]
>JAR95197.1 putative sm1, partial [Ixodes ricinus]
>JAR95196.1 putative serine protease [Ixodes ricinus]
>JAR95195.1 putative secreted metalloprotease [Ixodes ricinus]
>JAR95194.1 putative secreted metalloprotease [Ixodes ricinus]
>JAR95193.1 putative peptidoglycan recognition protein, partial [Ixodes ricinus]
>JAR95192.1 putative ticsk ixostatin [Ixodes ricinus]
>JAR95191.1 putative chitin binding peritrophin-a domain protein, partial [Ixodes ricinus]
>JAR95190.1 putative secreted protein precursor [Ixodes ricinus]
>JAR95189.1 putative metalloprotease, partial [Ixodes ricinus]
>JAR95187.1 putative unknown product unknown product, partial [Ixodes ricinus]
>JAR95186.1 putative unknown product unknown product, partial [Ixodes ricinus]
>JAR95185.1 putative secreted protein precursor [Ixodes ricinus]
>JAR95184.1 putative secreted metalloprotease [Ixodes ricinus]
>JAR95183.1 putative serine protease with signal anchor [Ixodes ricinus]
>JAR95182.1 putative serine protease [Ixodes ricinus]
>JAR95181.1 putative serine protease with signal anchor, partial [Ixodes ricinus]
>JAR95180.1 putative abhydrolase domain-containing proteinabhydrolase domain-containing protein, partial [Ixodes ricinus]
>JAR95179.1 putative secreted protein precursor, partial [Ixodes ricinus]
>JAR95178.1 putative secreted metalloprotease, partial [Ixodes ricinus]
>JAR95177.1 putative secreted protein precursor [Ixodes ricinus]
>JAR95176.1 putative reverse transcriptase/ribonuclease h, partial [Ixodes ricinus]
>JAR95175.1 putative monocarboxylate transporter [Ixodes ricinus]
>JAR95174.1 hypothetical protein, partial [Ixodes ricinus]
>JAR95173.1 putative glycine proline-rich secreted proteinglycine proline-rich secreted protein, partial [Ixodes ricinus]
>JAR95172.1 hypothetical protein [Ixodes ricinus]
>JAR95171.1 putative salivary kunitz domain protein, partial [Ixodes ricinus]
>JAR95170.1 putative btsp, partial [Ixodes ricinus]
>JAR95169.1 putative glycine rich protein [Ixodes ricinus]
>JAR95168.1 putative glycine rich protein [Ixodes ricinus]
>JAR95167.1 hypothetical protein, partial [Ixodes ricinus]
>JAR95166.1 protein tyrosine phosphatase, partial [Ixodes ricinus]
>JAR95165.1 putative sulfotransferase, partial [Ixodes ricinus]
>JAR95164.1 putative secreted protein precursor, partial [Ixodes ricinus]
>JAR95163.1 putative secreted salivary gland peptide, partial [Ixodes ricinus]
>JAR95162.1 putative trypsin inhibitor like cysteine rich domain protein, partial [Ixodes ricinus]
>JAR95161.1 putative secreted salivary peptide [Ixodes ricinus]
>JAR95160.1 hypothetical protein [Ixodes ricinus]
>JAR95159.1 putative blood meal-induced serine protease inhibitor [Ixodes ricinus]
>JAR95158.1 hypothetical protein, partial [Ixodes ricinus]
>JAR95157.1 putative trypsin inhibitor like cysteine rich domain protein, partial [Ixodes ricinus]
>JAR95156.1 putative salivary cystatin [Ixodes ricinus]
>JAR95155.1 putative serpin [Ixodes ricinus]
>JAR95154.1 putative serine proteinase inhibitor [Ixodes ricinus]
>JAR95153.1 putative salivary kunitz domain protein, partial [Ixodes ricinus]
>JAR95152.1 putative cell adhesion molecule [Ixodes ricinus]
>JAR95151.1 putative salivary lipocalin [Ixodes ricinus]
>JAR95150.1 hypothetical protein [Ixodes ricinus]
>JAR95149.1 putative transglutaminase/protease-like logues [Ixodes ricinus]
>JAR95148.1 putative zinc transporter [Ixodes ricinus]
>JAR95147.1 putative salivary protein [Ixodes ricinus]
>JAR95146.1 putative secreted salivary gland peptidesecreted salivary gland peptide, partial [Ixodes ricinus]
>JAR95145.1 putative ticsk ixostatin [Ixodes ricinus]
>JAR95144.1 putative salivary cystatin [Ixodes ricinus]
>JAR95143.1 putative salivary lipocalin [Ixodes ricinus]
>JAR95142.1 hypothetical protein [Ixodes ricinus]
>JAR95141.1 putative 5.3 kda protein [Ixodes ricinus]
>JAR95140.1 putative secreted cysteine rich protein, partial [Ixodes ricinus]
>JAR95139.1 putative salivary kunitz domain protein [Ixodes ricinus]
>JAR95138.1 putative secreted metalloprotease [Ixodes ricinus]
>JAR95137.1 putative transposable element, partial [Ixodes ricinus]
>JAR95136.1 putative btsp [Ixodes ricinus]
>JAR95135.1 hypothetical protein [Ixodes ricinus]
>JAR95134.1 putative serine protease, partial [Ixodes ricinus]
>JAR95133.1 putative secreted metalloprotease, partial [Ixodes ricinus]
>JAR95132.1 putative salivary kunitz domain protein [Ixodes ricinus]
>JAR95131.1 putative secreted metalloprotease, partial [Ixodes ricinus]
>JAR95130.1 putative secreted protein precursor, partial [Ixodes ricinus]
>JAR95129.1 hypothetical protein [Ixodes ricinus]
>JAR95128.1 hypothetical protein [Ixodes ricinus]
>JAR95127.1 putative olee1-like protein [Ixodes ricinus]
>JAR95126.1 putative salivary kunitz domain protein [Ixodes ricinus]
>JAR95125.1 putative salivary lipocalin [Ixodes ricinus]
>JAR95124.1 putative salivary lipocalin [Ixodes ricinus]
>JAR95123.1 hypothetical protein [Ixodes ricinus]
>JAR95122.1 putative salivary lipocalin, partial [Ixodes ricinus]
>JAR95121.1 putative ticsk ixostatin [Ixodes ricinus]
>JAR95120.1 putative c2h2-type zn-finger protein, partial [Ixodes ricinus]
>JAR95119.1 putative mab-21-like cell fate specification, partial [Ixodes ricinus]
>JAR95118.1 putative pol polyprotein, partial [Ixodes ricinus]
>JAR95117.1 hypothetical protein, partial [Ixodes ricinus]
>JAR95116.1 putative flavin-containing monooxygenaseflavin-containing monooxygenase, partial [Ixodes ricinus]
>JAR95115.1 putative salivary lipocalin [Ixodes ricinus]
>JAR95114.1 putative unknown product unknown product, partial [Ixodes ricinus]
>JAR95113.1 putative btsp [Ixodes ricinus]
>JAR95112.1 putative secreted proteinecreted protein, partial [Ixodes ricinus]
>JAR95111.1 putative salivary kunitz domain protein [Ixodes ricinus]
>JAR95110.1 putative ticsk ixostatin, partial [Ixodes ricinus]
>JAR95109.1 putative ticsk ixostatin [Ixodes ricinus]
>JAR95108.1 putative secreted metalloprotease, partial [Ixodes ricinus]
>JAR95107.1 putative salivary lipocalin lipocalin, partial [Ixodes ricinus]
>JAR95106.1 putative secreted protein precursor [Ixodes ricinus]
>JAR95105.1 putative l3, partial [Ixodes ricinus]
>JAR95104.1 putative btsp, partial [Ixodes ricinus]
>JAR95103.1 putative btsp [Ixodes ricinus]
>JAR95102.1 putative salivary lipocalin, partial [Ixodes ricinus]
>JAR95101.1 putative salivary kunitz domain protein [Ixodes ricinus]
>JAR95100.1 putative secreted metalloprotease, partial [Ixodes ricinus]
>JAR95099.1 putative secreted salivary protein, partial [Ixodes ricinus]
>JAR95098.1 putative antigen 5 protein, partial [Ixodes ricinus]
>JAR95097.1 putative secreted salivary gland protein [Ixodes ricinus]
>JAR95096.1 putative salivary kunitz domain protein, partial [Ixodes ricinus]
>JAR95095.1 putative salivary lipocalin, partial [Ixodes ricinus]
>JAR95094.1 putative polyprotein of retroviral origin, partial [Ixodes ricinus]
>JAR95093.1 putative tick transposon, partial [Ixodes ricinus]
>JAR95092.1 putative secreted metalloprotease [Ixodes ricinus]
>JAR95091.1 putative deoxyribonuclease ii, partial [Ixodes ricinus]
>JAR95090.1 putative secreted metalloprotease [Ixodes ricinus]
>JAR95089.1 putative 8.9 kda protein, partial [Ixodes ricinus]
>JAR95088.1 putative 8.9 kda protein, partial [Ixodes ricinus]
>JAR95087.1 putative scp-like extracellular protein, partial [Ixodes ricinus]
>JAR95086.1 putative scp gapr-1 like scp-like extracellular protein, partial [Ixodes ricinus]
>JAR95085.1 putative antigen 5 protein, partial [Ixodes ricinus]
>JAR95084.1 putative antigen 5 protein [Ixodes ricinus]
>JAR95083.1 putative scp-like extracellular protein, partial [Ixodes ricinus]
>JAR95082.1 putative antigen 5 protein, partial [Ixodes ricinus]
>JAR95081.1 putative scp-like extracellular protein, partial [Ixodes ricinus]
>JAR95080.1 putative salivary cystatin [Ixodes ricinus]
>JAR95079.1 putative btsp, partial [Ixodes ricinus]
>JAR95078.1 putative btsp [Ixodes ricinus]
>JAR95077.1 putative btsp, partial [Ixodes ricinus]
>JAR95076.1 putative btsp, partial [Ixodes ricinus]
>JAR95075.1 putative btsp, partial [Ixodes ricinus]
>JAR95074.1 putative btsp, partial [Ixodes ricinus]
>JAR95073.1 putative btsp, partial [Ixodes ricinus]
>JAR95072.1 putative btsp, partial [Ixodes ricinus]
>JAR95071.1 putative btsp, partial [Ixodes ricinus]
>JAR95070.1 putative btsp [Ixodes ricinus]
>JAR95069.1 putative ticsk ixostatin, partial [Ixodes ricinus]
>JAR95068.1 putative ticsk ixostatin, partial [Ixodes ricinus]
>JAR95067.1 putative ticsk ixostatin, partial [Ixodes ricinus]
>JAR95066.1 putative ticsk ixostatin, partial [Ixodes ricinus]
>JAR95065.1 putative ticsk ixostatin, partial [Ixodes ricinus]
>JAR95064.1 putative ticsk ixostatin, partial [Ixodes ricinus]
>JAR95063.1 putative ticsk ixostatin [Ixodes ricinus]
>JAR95062.1 putative ticsk ixostatin, partial [Ixodes ricinus]
>JAR95061.1 putative ticsk ixostatin [Ixodes ricinus]
>JAR95060.1 putative ticsk ixostatin, partial [Ixodes ricinus]
>JAR95059.1 putative ticsk ixostatin, partial [Ixodes ricinus]
>JAR95058.1 putative ticsk ixostatin, partial [Ixodes ricinus]
>JAR95057.1 putative ticsk ixostatin, partial [Ixodes ricinus]
>JAR95056.1 putative ticsk ixostatin, partial [Ixodes ricinus]
>JAR95055.1 putative ticsk ixostatin, partial [Ixodes ricinus]
>JAR95054.1 putative ticsk ixostatin, partial [Ixodes ricinus]
>JAR95053.1 putative ticsk ixostatin, partial [Ixodes ricinus]
>JAR95052.1 putative ticsk ixostatin, partial [Ixodes ricinus]
>JAR95051.1 putative ticsk ixostatin [Ixodes ricinus]
>JAR95050.1 putative ticsk ixostatin [Ixodes ricinus]
>JAR95049.1 putative ticsk ixostatin [Ixodes ricinus]
>JAR95048.1 putative ticsk ixostatin [Ixodes ricinus]
>JAR95047.1 putative ticsk ixostatin [Ixodes ricinus]
>JAR95046.1 putative ticsk ixostatin [Ixodes ricinus]
>JAR95045.1 putative ticsk ixostatin [Ixodes ricinus]
>JAR95044.1 putative ticsk ixostatin [Ixodes ricinus]
>JAR95043.1 putative ticsk ixostatin [Ixodes ricinus]
>JAR95042.1 putative ticsk ixostatin [Ixodes ricinus]
>JAR95041.1 putative ticsk ixostatin [Ixodes ricinus]
>JAR95040.1 putative ticsk ixostatin [Ixodes ricinus]
>JAR95039.1 putative ticsk ixostatin [Ixodes ricinus]
>JAR95038.1 putative ticsk ixostatin [Ixodes ricinus]
>JAR95037.1 putative ticsk ixostatin [Ixodes ricinus]
>JAR95036.1 putative salivary kunitz domain protein, partial [Ixodes ricinus]
>JAR95035.1 putative salivary kunitz domain protein, partial [Ixodes ricinus]
>JAR95034.1 putative salivary kunitz domain protein, partial [Ixodes ricinus]
>JAR95033.1 putative salivary kunitz domain protein, partial [Ixodes ricinus]
>JAR95032.1 putative salivary kunitz domain protein, partial [Ixodes ricinus]
>JAR95031.1 putative salivary kunitz domain protein, partial [Ixodes ricinus]
>JAR95030.1 putative salivary kunitz domain protein, partial [Ixodes ricinus]
>JAR95029.1 putative salivary kunitz domain protein, partial [Ixodes ricinus]
>JAR95028.1 putative salivary kunitz domain protein [Ixodes ricinus]
>JAR95027.1 putative salivary kunitz domain protein [Ixodes ricinus]
>JAR95026.1 putative salivary kunitz domain protein [Ixodes ricinus]
>JAR95025.1 putative tick kunitz 56, partial [Ixodes ricinus]
>JAR95024.1 putative salivary kunitz domain protein, partial [Ixodes ricinus]
>JAR95023.1 putative salivary kunitz domain protein [Ixodes ricinus]
>JAR95022.1 putative salivary kunitz domain protein, partial [Ixodes ricinus]
>JAR95021.1 putative salivary kunitz domain protein, partial [Ixodes ricinus]
>JAR95020.1 putative salivary kunitz domain protein, partial [Ixodes ricinus]
>JAR95019.1 putative salivary kunitz domain protein, partial [Ixodes ricinus]
>JAR95018.1 putative tick kunitz 44, partial [Ixodes ricinus]
>JAR95017.1 putative tick kunitz 38, partial [Ixodes ricinus]
>JAR95016.1 putative salivary kunitz domain protein [Ixodes ricinus]
>JAR95015.1 putative secreted protein precursor [Ixodes ricinus]
>JAR95014.1 putative salivary kunitz domain protein [Ixodes ricinus]
>JAR95013.1 putative salivary kunitz domain protein [Ixodes ricinus]
>JAR95012.1 putative salivary kunitz domain protein [Ixodes ricinus]
>JAR95011.1 putative salivary kunitz domain protein [Ixodes ricinus]
>JAR95010.1 putative salivary kunitz domain protein [Ixodes ricinus]
>JAR95009.1 putative salivary kunitz domain protein [Ixodes ricinus]
>JAR95008.1 putative salivary kunitz domain protein [Ixodes ricinus]
>JAR95007.1 putative salivary kunitz domain protein, partial [Ixodes ricinus]
>JAR95006.1 putative secreted protein precursor, partial [Ixodes ricinus]
>JAR95005.1 putative salivary lipocalin, partial [Ixodes ricinus]
>JAR95004.1 putative salivary lipocalin [Ixodes ricinus]
>JAR95003.1 putative lipocalin lipocalin, partial [Ixodes ricinus]
>JAR95002.1 putative salivary lipocalin, partial [Ixodes ricinus]
>JAR95001.1 putative salivary lipocalin lipocalin, partial [Ixodes ricinus]
>JAR95000.1 putative salivary lipocalin [Ixodes ricinus]
>JAR94999.1 putative salivary lipocalin, partial [Ixodes ricinus]
>JAR94998.1 putative salivary lipocalin lipocalin, partial [Ixodes ricinus]
>JAR94997.1 putative salivary lipocalin, partial [Ixodes ricinus]
>JAR94996.1 putative lipocalin [Ixodes ricinus]
>JAR94995.1 putative salivary lipocalin [Ixodes ricinus]
>JAR94994.1 putative salivary lipocalin lipocalin, partial [Ixodes ricinus]
>JAR94993.1 putative salivary lipocalin, partial [Ixodes ricinus]
>JAR94992.1 putative salivary lipocalin lipocalin, partial [Ixodes ricinus]
>JAR94991.1 putative salivary lipocalin [Ixodes ricinus]
>JAR94990.1 putative salivary lipocalin, partial [Ixodes ricinus]
>JAR94989.1 putative salivary lipocalin, partial [Ixodes ricinus]
>JAR94988.1 putative salivary lipocalin, partial [Ixodes ricinus]
>JAR94987.1 putative salivary lipocalin lipocalin, partial [Ixodes ricinus]
>JAR94986.1 putative salivary lipocalin lipocalin, partial [Ixodes ricinus]
>JAR94985.1 putative salivary lipocalin, partial [Ixodes ricinus]
>JAR94984.1 putative salivary lipocalin, partial [Ixodes ricinus]
>JAR94983.1 putative salivary lipocalin [Ixodes ricinus]
>JAR94982.1 putative salivary lipocalin lipocalin, partial [Ixodes ricinus]
>JAR94981.1 putative salivary lipocalin, partial [Ixodes ricinus]
>JAR94980.1 putative salivary lipocalin lipocalin [Ixodes ricinus]
>JAR94979.1 putative salivary lipocalin lipocalin, partial [Ixodes ricinus]
>JAR94978.1 putative salivary lipocalin [Ixodes ricinus]
>JAR94977.1 putative salivary lipocalin, partial [Ixodes ricinus]
>JAR94976.1 putative salivary lipocalin, partial [Ixodes ricinus]
>JAR94975.1 putative salivary lipocalin, partial [Ixodes ricinus]
>JAR94974.1 putative salivary lipocalin lipocalin, partial [Ixodes ricinus]
>JAR94973.1 putative salivary lipocalin lipocalin [Ixodes ricinus]
>JAR94972.1 putative salivary lipocalin, partial [Ixodes ricinus]
>JAR94971.1 putative salivary lipocalin [Ixodes ricinus]
>JAR94970.1 putative salivary lipocalin, partial [Ixodes ricinus]
>JAR94969.1 putative tick histamine binding protein [Ixodes ricinus]
>JAR94968.1 putative lipocalin [Ixodes ricinus]
>JAR94967.1 putative salivary lipocalin [Ixodes ricinus]
>JAR94966.1 putative salivary lipocalin [Ixodes ricinus]
>JAR94965.1 putative salivary lipocalin [Ixodes ricinus]
>JAR94964.1 putative salivary lipocalin [Ixodes ricinus]
>JAR94963.1 putative lipocalin, partial [Ixodes ricinus]
>JAR94962.1 putative salivary lipocalin [Ixodes ricinus]
>JAR94961.1 putative lipocalin [Ixodes ricinus]
>JAR94960.1 putative salivary lipocalin [Ixodes ricinus]
>JAR94959.1 putative salivary lipocalin [Ixodes ricinus]
>JAR94958.1 putative salivary lipocalin [Ixodes ricinus]
>JAR94957.1 putative salivary lipocalin, partial [Ixodes ricinus]
>JAR94956.1 putative salivary lipocalin [Ixodes ricinus]
>JAR94955.1 putative salivary lipocalin [Ixodes ricinus]
>JAR94954.1 putative salivary lipocalin, partial [Ixodes ricinus]
>JAR94953.1 putative salivary lipocalin [Ixodes ricinus]
>JAR94952.1 putative salivary lipocalin [Ixodes ricinus]
>JAR94951.1 putative salivary lipocalin [Ixodes ricinus]
>JAR94950.1 putative salivary lipocalin [Ixodes ricinus]
>JAR94949.1 putative salivary lipocalin [Ixodes ricinus]
>JAR94948.1 putative salivary lipocalin [Ixodes ricinus]
>JAR94947.1 putative salivary lipocalin [Ixodes ricinus]
>JAR94946.1 putative salivary lipocalin [Ixodes ricinus]
>JAR94945.1 putative salivary lipocalin [Ixodes ricinus]
>JAR94944.1 putative salivary lipocalin [Ixodes ricinus]
>JAR94943.1 putative secreted metalloprotease, partial [Ixodes ricinus]
>JAR94942.1 putative secreted metalloprotease, partial [Ixodes ricinus]
>JAR94941.1 putative secreted metalloprotease, partial [Ixodes ricinus]
>JAR94940.1 putative secreted metalloprotease, partial [Ixodes ricinus]
>JAR94939.1 putative secreted metalloprotease, partial [Ixodes ricinus]
>JAR94938.1 putative secreted metalloprotease, partial [Ixodes ricinus]
>JAR94937.1 putative secreted metalloprotease, partial [Ixodes ricinus]
>JAR94936.1 putative secreted metalloprotease [Ixodes ricinus]
>JAR94935.1 putative secreted metalloprotease, partial [Ixodes ricinus]
>JAR94934.1 putative secreted metalloprotease, partial [Ixodes ricinus]
>JAR94933.1 putative secreted metalloprotease, partial [Ixodes ricinus]
>JAR94932.1 putative secreted metalloprotease, partial [Ixodes ricinus]
>JAR94931.1 putative secreted metalloprotease, partial [Ixodes ricinus]
>JAR94930.1 putative secreted metalloprotease, partial [Ixodes ricinus]
>JAR94929.1 putative secreted metalloprotease, partial [Ixodes ricinus]
>JAR94928.1 putative secreted metalloprotease [Ixodes ricinus]
>JAR94927.1 putative secreted metalloprotease, partial [Ixodes ricinus]
>JAR94926.1 putative secreted metalloprotease, partial [Ixodes ricinus]
>JAR94925.1 putative secreted metalloprotease, partial [Ixodes ricinus]
>JAR94924.1 putative secreted metalloprotease, partial [Ixodes ricinus]
>JAR94923.1 putative secreted metalloprotease, partial [Ixodes ricinus]
>JAR94922.1 putative secreted metalloprotease, partial [Ixodes ricinus]
>JAR94921.1 putative secreted metalloprotease, partial [Ixodes ricinus]
>JAR94920.1 putative secreted metalloprotease, partial [Ixodes ricinus]
>JAR94919.1 putative secreted metalloprotease, partial [Ixodes ricinus]
>JAR94918.1 putative secreted metalloprotease, partial [Ixodes ricinus]
>JAR94917.1 putative secreted metalloprotease, partial [Ixodes ricinus]
>JAR94916.1 putative secreted metalloprotease, partial [Ixodes ricinus]
>JAR94915.1 putative secreted metalloprotease, partial [Ixodes ricinus]
>JAR94914.1 putative secreted metalloprotease, partial [Ixodes ricinus]
>JAR94913.1 putative secreted metalloprotease, partial [Ixodes ricinus]
>JAR94912.1 putative secreted metalloprotease, partial [Ixodes ricinus]
>JAR94911.1 putative secreted metalloprotease, partial [Ixodes ricinus]
>JAR94910.1 putative secreted metalloprotease, partial [Ixodes ricinus]
>JAR94909.1 putative secreted metalloprotease, partial [Ixodes ricinus]
>JAR94908.1 putative secreted metalloprotease [Ixodes ricinus]
>JAR94907.1 putative secreted metalloprotease [Ixodes ricinus]
>JAR94906.1 putative secreted metalloprotease [Ixodes ricinus]
>JAR94905.1 putative secreted metalloprotease, partial [Ixodes ricinus]
>JAR94904.1 putative secreted metalloprotease [Ixodes ricinus]
>JAR94903.1 putative secreted metalloprotease [Ixodes ricinus]
>JAR94902.1 putative secreted metalloprotease [Ixodes ricinus]
>JAR94901.1 putative secreted metalloprotease, partial [Ixodes ricinus]
>JAR94900.1 putative secreted metalloprotease [Ixodes ricinus]
>JAR94899.1 putative secreted metalloprotease [Ixodes ricinus]
>JAR94898.1 putative secreted metalloprotease, partial [Ixodes ricinus]
>JAR94897.1 putative secreted metalloprotease [Ixodes ricinus]
>JAR94896.1 putative secreted metalloprotease [Ixodes ricinus]
>JAR94895.1 putative secreted metalloprotease [Ixodes ricinus]
>JAR94894.1 putative secreted metalloprotease [Ixodes ricinus]
>JAR94893.1 putative secreted metalloprotease [Ixodes ricinus]
>JAR94892.1 putative secreted metalloprotease [Ixodes ricinus]
>JAR94891.1 putative secreted metalloprotease [Ixodes ricinus]
>JAR94890.1 putative secreted metalloprotease [Ixodes ricinus]
>JAR94889.1 putative e3 ubiquitin ligase, partial [Ixodes ricinus]
>JAR94888.1 putative retrotransposon-like protein 1, partial [Ixodes ricinus]
>JAR94887.1 putative clsp-11, partial [Ixodes ricinus]
>JAR94886.1 putative salivary secreted protein, partial [Ixodes ricinus]
>JAR94885.1 putative secreted protein precursor [Ixodes ricinus]
>JAR94884.1 hypothetical protein, partial [Ixodes ricinus]
>JAR94883.1 hypothetical protein [Ixodes ricinus]
>JAR94882.1 putative salivary secreted peptide [Ixodes ricinus]
>JAR94881.1 putative salivary secreted peptide, partial [Ixodes ricinus]
>JAR94880.1 putative salivary secreted peptide [Ixodes ricinus]
>JAR94879.1 hypothetical protein [Ixodes ricinus]
>JAR94878.1 putative salivary secreted peptide [Ixodes ricinus]
>JAR94877.1 putative salivary secreted peptide, partial [Ixodes ricinus]
>JAR94876.1 hypothetical protein, partial [Ixodes ricinus]
>JAR94875.1 putative ixodes 10 kda peptide proteinixodes 10 kda peptide protein, partial [Ixodes ricinus]
>JAR94874.1 putative tick ixodegrin, partial [Ixodes ricinus]
>JAR94873.1 putative secreted salivary gland peptideunknown product, partial [Ixodes ricinus]
>JAR94872.1 putative secreted protein precursor [Ixodes ricinus]
>JAR94871.1 putative secreted salivary protein [Ixodes ricinus]
>JAR94870.1 putative salivary secreted peptide [Ixodes ricinus]
>JAR94869.1 putative atp synthase c-subunit [Ixodes ricinus]
>JAR94868.1 putative ficolin/ixoderin, partial [Ixodes ricinus]
>JAR94867.1 putative 40s ribosomal protein s27a, partial [Ixodes ricinus]
>JAR94866.1 hypothetical protein [Ixodes ricinus]
>JAR94865.1 putative salivary secreted peptide [Ixodes ricinus]
>JAR94864.1 putative secreted protein precursor [Ixodes ricinus]
>JAR94863.1 putative basic tail proteinbasic tail protein, partial [Ixodes ricinus]
>JAR94862.1 putative 40s ribosomal protein s12, partial [Ixodes ricinus]
>JAR94861.1 putative tick transposon, partial [Ixodes ricinus]
>JAR94859.1 putative sodium/potassium-transporting atpase subunit alpha isoform x5 [Ixodes ricinus]
>JAR94858.1 putative salp15 iric-2salp15 iric-2, partial [Ixodes ricinus]
>JAR94857.1 putative ixoderin b5 [Ixodes ricinus]
>JAR94856.1 putative tetraspanin, partial [Ixodes ricinus]
>JAR94855.1 putative basic tail proteinbasic tail protein [Ixodes ricinus]
>JAR94854.1 putative salivary secreted peptideunknown product, partial [Ixodes ricinus]
>JAR94853.1 putative secreted protein precursor [Ixodes ricinus]
>JAR94852.1 putative secreted small peptideunknown product, partial [Ixodes ricinus]
>JAR94851.1 protein tcdm 08694unknown product [Ixodes ricinus]
>JAR94850.1 putative anticomplement protein ixac-b1 precursor [Ixodes ricinus]
>JAR94849.1 putative secreted protein, partial [Ixodes ricinus]
>JAR94848.1 putative tick ixodegrin [Ixodes ricinus]
>JAR94847.1 putative secreted wc salivary protein [Ixodes ricinus]
>JAR94846.1 putative anticomplement protein ixac-b5 precursor [Ixodes ricinus]
>JAR94845.1 hypothetical protein [Ixodes ricinus]
>JAR94844.1 hypothetical protein, partial [Ixodes ricinus]
>JAR94843.1 putative ubiquinol-cytochrome c reductase complex [Ixodes ricinus]
>JAR94842.1 putative secreted small peptide, partial [Ixodes ricinus]
>JAR94841.1 putative secreted salivary gland peptide, partial [Ixodes ricinus]
>JAR94840.1 putative salivary secreted peptide [Ixodes ricinus]
>JAR94839.1 putative cytotoxin-like protein, partial [Ixodes ricinus]
>JAR94838.1 putative u3-aranetoxin-ce1a, partial [Ixodes ricinus]
>JAR94837.1 putative secreted protein precursor [Ixodes ricinus]
>JAR94836.1 putative secreted protein precursor, partial [Ixodes ricinus]
>JAR94835.1 putative neuropeptide-like protein 31 [Ixodes ricinus]
>JAR94834.1 putative ixoderin b5, partial [Ixodes ricinus]
>JAR94833.1 putative translation elongation factor 2 [Ixodes ricinus]
>JAR94832.1 putative salivary secreted peptideunknown product, partial [Ixodes ricinus]
>JAR94831.1 putative secreted protein precursor [Ixodes ricinus]
>JAR94830.1 putative translation elongation factor ef-1 gamma [Ixodes ricinus]
>JAR94829.1 putative ficolin/ixoderin [Ixodes ricinus]
>JAR94828.1 putative secreted protein precursor [Ixodes ricinus]
>JAR94827.1 putative secreted protein precursor [Ixodes ricinus]
>JAR94826.1 putative secreted protein precursor [Ixodes ricinus]
>JAR94825.1 putative heat shock protein, partial [Ixodes ricinus]
>JAR94824.1 hypothetical protein [Ixodes ricinus]
>JAR94823.1 putative secreted protein, partial [Ixodes ricinus]
>JAR94822.1 putative secreted salivary gland protein [Ixodes ricinus]
>JAR94821.1 putative cyclophilin type peptidyl-prolyl cis-trans isomerase, partial [Ixodes ricinus]
>JAR94820.1 putative signal sequence receptor delta, partial [Ixodes ricinus]
>JAR94819.1 putative isac anti-complement, partial [Ixodes ricinus]
>JAR94818.1 putative selenoprotein, partial [Ixodes ricinus]
>JAR94817.1 putative salivary secreted protein [Ixodes ricinus]
>JAR94816.1 hypothetical protein [Ixodes ricinus]
>JAR94815.1 putative tryparedoxin peroxidase, partial [Ixodes ricinus]
>JAR94814.1 putative mam domain protein, partial [Ixodes ricinus]
>JAR94813.1 putative cytochrome c oxidase subunit viia, partial [Ixodes ricinus]
>JAR94812.1 putative zn-finger proteinzn-finger protein, partial [Ixodes ricinus]
>JAR94811.1 protein iscw iscw014206unknown product, partial [Ixodes ricinus]
>JAR94810.1 putative 5'-nucleotidase, partial [Ixodes ricinus]
>JAR94809.1 putative secreted protein precursor, partial [Ixodes ricinus]
>JAR94808.1 putative mam domain protein, partial [Ixodes ricinus]
>JAR94807.1 putative 5'-nucleotidase/apyrase [Ixodes ricinus]
>JAR94806.1 putative metalloprotease, partial [Ixodes ricinus]
>JAR94805.1 putative secreted protein precursor [Ixodes ricinus]
>JAR94803.1 putative conserved secreted protein precursor, partial [Ixodes ricinus]
>JAR94802.1 putative mucin, partial [Ixodes ricinus]
>JAR94801.1 putative endoplasmic reticulum resident protein 44 [Ixodes ricinus]
>JAR94799.1 putative prolyl 4-hydroxylase alpha subunit, partial [Ixodes ricinus]
>JAR94798.1 putative salivary protein [Ixodes ricinus]
>JAR94797.1 hypothetical protein, partial [Ixodes ricinus]
>JAR94796.1 hypothetical protein [Ixodes ricinus]
>JAR94795.1 putative ficolin/ixoderin [Ixodes ricinus]
>JAR94794.1 putative conserved secreted protein precursor [Ixodes ricinus]
>JAR94793.1 putative 5'-nucleotidase/apyrase, partial [Ixodes ricinus]
>JAR94792.1 putative serine protease with signal anchor, partial [Ixodes ricinus]
>JAR94790.1 putative ribosomal protein s11 [Ixodes ricinus]
>JAR94789.1 putative microplusin, partial [Ixodes ricinus]
>JAR94788.1 putative tick ixodegrin, partial [Ixodes ricinus]
>JAR94787.1 putative defensin [Ixodes ricinus]
>JAR94786.1 putative metalloprotease, partial [Ixodes ricinus]
>JAR94785.1 putative serine protease, partial [Ixodes ricinus]
>JAR94784.1 protein eupsnpv gp023unknown product [Ixodes ricinus]
>JAR94783.1 putative rgd [Ixodes ricinus]
>JAR94782.1 hypothetical protein, partial [Ixodes ricinus]
>JAR94781.1 hypothetical protein [Ixodes ricinus]
>JAR94780.1 putative mam domain protein [Ixodes ricinus]
>JAR94779.1 putative ixoderin b5, partial [Ixodes ricinus]
>JAR94778.1 putative conserved secreted protein precursor [Ixodes ricinus]
>JAR94777.1 putative gamma-subunitmethylmalonyl-coa decarboxylase [Ixodes ricinus]
>JAR94775.1 putative secreted protein precursor [Ixodes ricinus]
>JAR94774.1 putative thioredoxin, partial [Ixodes ricinus]
>JAR94773.1 putative ixoderin b5, partial [Ixodes ricinus]
>JAR94772.1 putative defensin [Ixodes ricinus]
>JAR94771.1 putative zinc-dependent metalloprotease, partial [Ixodes ricinus]
>JAR94770.1 putative endonuclease, partial [Ixodes ricinus]
>JAR94769.1 hypothetical protein [Ixodes ricinus]
>JAR94768.1 hypothetical protein, partial [Ixodes ricinus]
>JAR94767.1 hypothetical protein, partial [Ixodes ricinus]
>JAR94766.1 putative oligosaccharyltransferase gamma subunit, partial [Ixodes ricinus]
>JAR94765.1 protein dappudraft 308635unknown product [Ixodes ricinus]
>JAR94764.1 putative salivary secreted peptide [Ixodes ricinus]
>JAR94763.1 putative von willebrand factorunknown product, partial [Ixodes ricinus]
>JAR94762.1 putative mam domain protein [Ixodes ricinus]
>JAR94761.1 putative metalloprotease, partial [Ixodes ricinus]
>JAR94760.1 putative conserved secreted protein precursor [Ixodes ricinus]
>JAR94759.1 hypothetical protein, partial [Ixodes ricinus]
>JAR94758.1 hypothetical protein, partial [Ixodes ricinus]
>JAR94757.1 putative aconitase/aconitase aconitase superfamily protein, partial [Ixodes ricinus]
>JAR94756.1 putative m13 family peptidase [Ixodes ricinus]
>JAR94755.1 putative ficolin/ixoderin, partial [Ixodes ricinus]
>JAR94754.1 putative secreted protein precursor [Ixodes ricinus]
>JAR94753.1 putative myosin regulatory light chain ef-hand protein, partial [Ixodes ricinus]
>JAR94752.1 putative apelin precursor [Ixodes ricinus]
>JAR94750.1 hypothetical protein [Ixodes ricinus]
>JAR94749.1 putative myosin essential light chain ef-hand protein, partial [Ixodes ricinus]
>JAR94748.1 putative proteasome activator subunit, partial [Ixodes ricinus]
>JAR94747.1 putative secreted protein precursor [Ixodes ricinus]
>JAR94746.1 hypothetical protein [Ixodes ricinus]
>JAR94745.1 putative ficolin/ixoderin [Ixodes ricinus]
>JAR94744.1 putative multiple coagulation factor deficiency 2-like protein [Ixodes ricinus]
>JAR94743.1 putative global transcriptional regulator cell division control protein [Ixodes ricinus]
>JAR94741.1 putative tick transposon, partial [Ixodes ricinus]
>JAR94740.1 hypothetical protein, partial [Ixodes ricinus]
>JAR94739.1 putative ubiquinone oxidoreductase ndufb8/ashi subunit [Ixodes ricinus]
>JAR94738.1 putative alpha tubulin [Ixodes ricinus]
>JAR94737.1 putative secreted protein precursor [Ixodes ricinus]
>JAR94736.1 putative ca2+/calmodulin-dependent protein phosphat, partial [Ixodes ricinus]
>JAR94735.1 protein iscw iscw018178unknown product, partial [Ixodes ricinus]
>JAR94734.1 putative nadh-ubiquinone oxidoreductase subunit ndufb10/pdsw [Ixodes ricinus]
>JAR94733.1 putative secreted salivary gland peptide [Ixodes ricinus]
>JAR94732.1 protein iscw iscw021646unknown product, partial [Ixodes ricinus]
>JAR94731.1 putative vegetative cell wall protein gp1 [Ixodes ricinus]
>JAR94730.1 putative p-32 hm [Ixodes ricinus]
>JAR94729.1 putative cuticular protein, partial [Ixodes ricinus]
>JAR94728.1 putative transcriptional coactivator caper rrm superfamily protein, partial [Ixodes ricinus]
>JAR94727.1 hypothetical protein [Ixodes ricinus]
>JAR94726.1 protein bos 19965unknown product [Ixodes ricinus]
>JAR94725.1 putative tropomyosin-2 isoform 4, partial [Ixodes ricinus]
>JAR94724.1 putative ml domain protein [Ixodes ricinus]
>JAR94723.1 putative acetylglucosaminyltransferase ext2/exostosin 2, partial [Ixodes ricinus]
>JAR94722.1 putative anticomplement protein ixac-b4 precursor [Ixodes ricinus]
>JAR94720.1 putative salivary secreted cytotoxinunknown product, partial [Ixodes ricinus]
>JAR94719.1 putative serine protease, partial [Ixodes ricinus]
>JAR94718.1 hypothetical protein [Ixodes ricinus]
>JAR94717.1 putative ubiquinone oxidoreductase ndufa9/39kda subunit, partial [Ixodes ricinus]
>JAR94716.1 putative organic cation/carnitine transporter, partial [Ixodes ricinus]
>JAR94715.1 putative metacaspase-1, partial [Ixodes ricinus]
>JAR94714.1 hypothetical protein [Ixodes ricinus]
>JAR94713.1 putative rrs1 ribosome bioproteinis regulator protein, partial [Ixodes ricinus]
>JAR94711.1 putative tick serine protease, partial [Ixodes ricinus]
>JAR94710.1 putative f-box domain proteinunknown product [Ixodes ricinus]
>JAR94709.1 hypothetical protein, partial [Ixodes ricinus]
>JAR94708.1 putative rna polymerase subunit 8, partial [Ixodes ricinus]
>JAR94707.1 putative prolyl 4-hydroxylase alpha subunit, partial [Ixodes ricinus]
>JAR94706.1 putative trypsin-like serine protease, partial [Ixodes ricinus]
>JAR94705.1 putative gtp-binding adp-ribosylation factor-like protein arl1, partial [Ixodes ricinus]
>JAR94704.1 putative gamma-interferon inducible lysosomal thiol reductase [Ixodes ricinus]
>JAR94703.1 protein iscw iscw011560unknown product [Ixodes ricinus]
>JAR94702.1 protein iscw iscw009713unknown product [Ixodes ricinus]
>JAR94701.1 hypothetical protein, partial [Ixodes ricinus]
>JAR94700.1 putative small nuclear ribonucleoprotein e, partial [Ixodes ricinus]
>JAR94699.1 putative rna polymerase ii largest subunit [Ixodes ricinus]
>JAR94698.1 putative salivary secreted peptide [Ixodes ricinus]
>JAR94697.1 putative rho [Ixodes ricinus]
>JAR94696.1 putative cuticular protein analogous to peritrophins 3-e, partial [Ixodes ricinus]
>JAR94695.1 putative antifreeze peptide 4 precursor [Ixodes ricinus]
>JAR94694.1 hypothetical protein, partial [Ixodes ricinus]
>JAR94693.1 putative adiponectin receptor, partial [Ixodes ricinus]
>JAR94692.1 putative trypsin-like serine protease, partial [Ixodes ricinus]
>JAR94691.1 putative secreted salivary gland peptidesecreted salivary gland peptide, partial [Ixodes ricinus]
>JAR94690.1 putative dihydrolipoamide succinyltransferase 2-oxoglutarate dehydrogenase e2 subunit, partial [Ixodes ricinus]
>JAR94689.1 putative myotrophin, partial [Ixodes ricinus]
>JAR94688.1 putative protein kish-b [Ixodes ricinus]
>JAR94687.1 putative amino acid transporter [Ixodes ricinus]
>JAR94686.1 putative tyrosine kinase eph ephrin receptor family, partial [Ixodes ricinus]
>JAR94685.1 hypothetical protein [Ixodes ricinus]
>JAR94684.1 putative secreted protein precursor [Ixodes ricinus]
>JAR94683.1 putative salivary secreted peptide [Ixodes ricinus]
>JAR94682.1 putative secreted protein precursor [Ixodes ricinus]
>JAR94681.1 putative selenoprotein t, partial [Ixodes ricinus]
>JAR94680.1 putative peptidase family m13 includes neprilysin [Ixodes ricinus]
>JAR94679.1 proteinunknown product, partial [Ixodes ricinus]
>JAR94678.1 putative glycosyltransferase domain-containing protein [Ixodes ricinus]
>JAR94677.1 putative glycine-rich cell wall structural protein 1, partial [Ixodes ricinus]
>JAR94676.1 putative medium-chain acyl-coa dehydrogenase, partial [Ixodes ricinus]
>JAR94675.1 putative unknown productunknown product [Ixodes ricinus]
>JAR94674.1 putative copper/zinc superoxide dismutase [Ixodes ricinus]
>JAR94673.1 putative splicing factor rnps1 sr protein, partial [Ixodes ricinus]
>JAR94672.1 protein iscw iscw000026unknown product, partial [Ixodes ricinus]
>JAR94671.1 putative salivary secreted peptide [Ixodes ricinus]
>JAR94670.1 putative aquaporin [Ixodes ricinus]
>JAR94669.1 putative secreted protein [Ixodes ricinus]
>JAR94668.1 putative cytotoxin-like protein, partial [Ixodes ricinus]
>JAR94667.1 putative prolyl 4-hydroxylase, partial [Ixodes ricinus]
>JAR94666.1 hypothetical protein, partial [Ixodes ricinus]
>JAR94665.1 putative translation initiation factor 3 subunit e [Ixodes ricinus]
>JAR94664.1 putative neural cell adhesion molecule l1 [Ixodes ricinus]
>JAR94663.1 putative secreted protein precursor [Ixodes ricinus]
>JAR94662.1 putative secreted protein precursor, partial [Ixodes ricinus]
>JAR94661.1 hypothetical protein [Ixodes ricinus]
>JAR94660.1 putative abc transporter c family member, partial [Ixodes ricinus]
>JAR94659.1 hypothetical protein [Ixodes ricinus]
>JAR94658.1 putative serine protease with signal anchor, partial [Ixodes ricinus]
>JAR94657.1 putative secreted protein precursor [Ixodes ricinus]
>JAR94656.1 putative secreted protein precursor [Ixodes ricinus]
>JAR94655.1 putative secreted protein precursor [Ixodes ricinus]
>JAR94654.1 hypothetical protein, partial [Ixodes ricinus]
>JAR94653.1 putative conserved proteinconserved plasma membrane protein, partial [Ixodes ricinus]
>JAR94652.1 putative 5'-nucleotidase [Ixodes ricinus]
>JAR94651.1 hypothetical protein, partial [Ixodes ricinus]
>JAR94650.1 putative peptidase family m13 includes neprilysin [Ixodes ricinus]
>JAR94649.1 putative secreted protein precursor [Ixodes ricinus]
>JAR94648.1 hypothetical protein, partial [Ixodes ricinus]
>JAR94647.1 putative annexin, partial [Ixodes ricinus]
>JAR94646.1 putative cytotoxin-like protein, partial [Ixodes ricinus]
>JAR94645.1 hypothetical protein [Ixodes ricinus]
>JAR94644.1 putative extracellular matrix-associated peroxidase, partial [Ixodes ricinus]
>JAR94643.1 hypothetical protein [Ixodes ricinus]
>JAR94642.1 protein iscw iscw013207unknown product, partial [Ixodes ricinus]
>JAR94641.1 putative ca2+-dependent phospholipid-binding protein synaptotagmin, partial [Ixodes ricinus]
>JAR94640.1 putative microphthalmia-associated transcription factor, partial [Ixodes ricinus]
>JAR94639.1 putative m13 family peptidase, partial [Ixodes ricinus]
>JAR94638.1 putative serine protease, partial [Ixodes ricinus]
>JAR94637.1 hypothetical protein [Ixodes ricinus]
>JAR94636.1 putative glycine rich protein [Ixodes ricinus]
>JAR94635.1 putative transporter abc superfamily protein [Ixodes ricinus]
>JAR94634.1 putative peptidoglycan recognition protein [Ixodes ricinus]
>JAR94632.1 putative calcyclin-binding protein cacybp, partial [Ixodes ricinus]
>JAR94631.1 putative two thyropin protein, partial [Ixodes ricinus]
>JAR94630.1 putative salivary secreted peptide [Ixodes ricinus]
>JAR94629.1 putative secreted protein precursor [Ixodes ricinus]
>JAR94628.1 putative maltase glucoamylase, partial [Ixodes ricinus]
>JAR94627.1 putative conserved proteinconserved protein, partial [Ixodes ricinus]
>JAR94626.1 putative glucosylceramide beta-14-galactosyltransferase [Ixodes ricinus]
>JAR94625.1 putative m13 family peptidase, partial [Ixodes ricinus]
>JAR94624.1 putative sugar kinase, partial [Ixodes ricinus]
>JAR94623.1 putative interferon-induced 6-16 family [Ixodes ricinus]
>JAR94622.1 putative conserved proteinconserved protein, partial [Ixodes ricinus]
>JAR94621.1 protein iscw iscw009034unknown product, partial [Ixodes ricinus]
>JAR94620.1 putative academ-2 adi [Ixodes ricinus]
>JAR94619.1 putative f-actin capping protein beta subunit, partial [Ixodes ricinus]
>JAR94618.1 putative gamma-interferon inducible lysosomal thiol reductase, partial [Ixodes ricinus]
>JAR94617.1 putative ixodes 14 kda proteinixodes 14 kda protein [Ixodes ricinus]
>JAR94616.1 putative unknown product unknown product, partial [Ixodes ricinus]
>JAR94615.1 putative coatomer delta subunitcoatomer delta subunit, partial [Ixodes ricinus]
>JAR94614.1 hypothetical protein [Ixodes ricinus]
>JAR94613.1 hypothetical protein [Ixodes ricinus]
>JAR94612.1 putative salivary protein [Ixodes ricinus]
>JAR94611.1 putative serine protease [Ixodes ricinus]
>JAR94610.1 hypothetical protein, partial [Ixodes ricinus]
>JAR94609.1 putative secreted protein precursor [Ixodes ricinus]
>JAR94608.1 putative transitional endoplasmic reticulum atpase ter94 [Ixodes ricinus]
>JAR94607.1 hypothetical protein [Ixodes ricinus]
>JAR94606.1 putative acylphosphatase, partial [Ixodes ricinus]
>JAR94605.1 putative transformation upregulated nuclear protein, partial [Ixodes ricinus]
>JAR94604.1 putative alpha-ketoacid-coa transferase [Ixodes ricinus]
>JAR94603.1 hypothetical protein [Ixodes ricinus]
>JAR94602.1 putative tryptophan--trna ligase cytoplasmic-like isoform x1, partial [Ixodes ricinus]
>JAR94601.1 hypothetical protein [Ixodes ricinus]
>JAR94600.1 hypothetical protein, partial [Ixodes ricinus]
>JAR94599.1 putative juvenile hormone acid methyltransferase, partial [Ixodes ricinus]
>JAR94598.1 protein loag 14377unknown product, partial [Ixodes ricinus]
>JAR94597.1 putative unknown product unknown product, partial [Ixodes ricinus]
>JAR94596.1 putative secreted protein, partial [Ixodes ricinus]
>JAR94595.1 putative vesicle trafficking protein sec1, partial [Ixodes ricinus]
>JAR94594.1 putative molecular chaperone prefoldin subunit 2 [Ixodes ricinus]
>JAR94593.1 hypothetical protein, partial [Ixodes ricinus]
>JAR94592.1 putative unknown productunknown product [Ixodes ricinus]
>JAR94591.1 putative guanylate kinase, partial [Ixodes ricinus]
>JAR94590.1 putative beta chain of the tetrameric hemoglobin, partial [Ixodes ricinus]
>JAR94589.1 putative serine protease, partial [Ixodes ricinus]
>JAR94588.1 hypothetical protein [Ixodes ricinus]
>JAR94587.1 hypothetical protein, partial [Ixodes ricinus]
>JAR94586.1 putative serine protease, partial [Ixodes ricinus]
>JAR94585.1 hypothetical protein, partial [Ixodes ricinus]
>JAR94584.1 putative secreted protein precursor [Ixodes ricinus]
>JAR94583.1 putative programmed cell death protein, partial [Ixodes ricinus]
>JAR94582.1 putative serine protease, partial [Ixodes ricinus]
>JAR94581.1 putative m13 family peptidase, partial [Ixodes ricinus]
>JAR94580.1 putative phosphoglucomutase, partial [Ixodes ricinus]
>JAR94579.1 putative 5'-nucleotidase/apyrase [Ixodes ricinus]
>JAR94578.1 putative neutral endopeptidase-like protein [Ixodes ricinus]
>JAR94577.1 putative secreted protein [Ixodes ricinus]
>JAR94576.1 putative serine protease, partial [Ixodes ricinus]
>JAR94575.1 putative secreted protein precursor [Ixodes ricinus]
>JAR94574.1 putative fatty acyl-coa elongase/polyunsaturated fatty acid specific elongation enzyme [Ixodes ricinus]
>JAR94573.1 putative c-amp-responsive-element binding protein omega, partial [Ixodes ricinus]
>JAR94572.1 putative cytochrome, partial [Ixodes ricinus]
>JAR94571.1 putative 20s proteasome regulatory subunit alpha type psma2/pre8 [Ixodes ricinus]
>JAR94570.1 putative secreted protein precursor, partial [Ixodes ricinus]
>JAR94569.1 hypothetical protein [Ixodes ricinus]
>JAR94568.1 putative sterol regulatory element-binding protein, partial [Ixodes ricinus]
>JAR94567.1 hypothetical protein [Ixodes ricinus]
>JAR94566.1 putative pseudouridine synthase, partial [Ixodes ricinus]
>JAR94565.1 protein iscw iscw018191unknown product, partial [Ixodes ricinus]
>JAR94564.1 putative u1 snrnp-specific protein c, partial [Ixodes ricinus]
>JAR94563.1 hypothetical protein, partial [Ixodes ricinus]
>JAR94562.1 putative trypsin-like serine protease, partial [Ixodes ricinus]
>JAR94561.1 hypothetical protein [Ixodes ricinus]
>JAR94560.1 putative prolyl 4-hydroxylase alpha subunit [Ixodes ricinus]
>JAR94559.1 putative neutral endopeptidase-like protein [Ixodes ricinus]
>JAR94558.1 putative salivary secreted protein [Ixodes ricinus]
>JAR94557.1 putative secreted protein precursor [Ixodes ricinus]
>JAR94556.1 putative secreted protein precursor [Ixodes ricinus]
>JAR94555.1 protein pvx 085445 unknown product [Ixodes ricinus]
>JAR94554.1 hypothetical protein [Ixodes ricinus]
>JAR94553.1 putative member of glycosyl hydrolase family 18 [Ixodes ricinus]
>JAR94552.1 hypothetical protein, partial [Ixodes ricinus]
>JAR94551.1 protein iscw iscw006736unknown product, partial [Ixodes ricinus]
>JAR94550.1 putative serine protease, partial [Ixodes ricinus]
>JAR94549.1 putative focal adhesion protein pinch-1 [Ixodes ricinus]
>JAR94548.1 hypothetical protein [Ixodes ricinus]
>JAR94547.1 hypothetical protein, partial [Ixodes ricinus]
>JAR94546.1 hypothetical protein [Ixodes ricinus]
>JAR94545.1 hypothetical protein [Ixodes ricinus]
>JAR94544.1 putative unknown product unknown product, partial [Ixodes ricinus]
>JAR94543.1 putative 5'-nucleotidase/apyrase, partial [Ixodes ricinus]
>JAR94542.1 putative molecular chaperone dnaj superfamily protein, partial [Ixodes ricinus]
>JAR94541.1 hypothetical protein [Ixodes ricinus]
>JAR94540.1 hypothetical protein [Ixodes ricinus]
>JAR94539.1 putative acetylcholine receptor, partial [Ixodes ricinus]
>JAR94538.1 putative extracellular serine/threonine protein kinase fam20c isoform x1, partial [Ixodes ricinus]
>JAR94537.1 putative nadp+-dependent malic enzyme, partial [Ixodes ricinus]
>JAR94536.1 putative atp-dependent rna helicase, partial [Ixodes ricinus]
>JAR94535.1 putative secreted protein [Ixodes ricinus]
>JAR94534.1 putative gamma-interferon inducible lysosomal thiol reductase [Ixodes ricinus]
>JAR94533.1 putative secreted protein precursor, partial [Ixodes ricinus]
>JAR94531.1 putative cytotoxin-like protein [Ixodes ricinus]
>JAR94530.1 protein iscw iscw009034unknown product, partial [Ixodes ricinus]
>JAR94529.1 putative autophagy protein [Ixodes ricinus]
>JAR94528.1 putative signal transducer and activator of transcription c, partial [Ixodes ricinus]
>JAR94527.1 hypothetical protein, partial [Ixodes ricinus]
>JAR94526.1 putative conserved secreted protein precursor [Ixodes ricinus]
>JAR94525.1 protein iscw iscw014269unknown product, partial [Ixodes ricinus]
>JAR94524.1 putative galactosyltransferase [Ixodes ricinus]
>JAR94523.1 putative neutral endopeptidase-like protein [Ixodes ricinus]
>JAR94522.1 putative glyoxylate/hydroxypyruvate reduct [Ixodes ricinus]
>JAR94521.1 putative dna topoisomerase i, partial [Ixodes ricinus]
>JAR94520.1 putative 5'-nucleotidase, partial [Ixodes ricinus]
>JAR94519.1 putative sodium/chloride dependent transporter, partial [Ixodes ricinus]
>JAR94518.1 putative dihydrolipoamide acetyltransferase, partial [Ixodes ricinus]
>JAR94517.1 putative trypsin-like serine protease, partial [Ixodes ricinus]
>JAR94516.1 hypothetical protein, partial [Ixodes ricinus]
>JAR94515.1 putative ras-related protein, partial [Ixodes ricinus]
>JAR94514.1 putative ras gtpase-activating protein-binding protein 2 [Ixodes ricinus]
>JAR94513.1 putative polypeptide n-acetylgalactosaminyltransferase 1-like isoform x1, partial [Ixodes ricinus]
>JAR94512.1 putative chitobiosyldiphosphodolichol beta-mannosyltransferase, partial [Ixodes ricinus]
>JAR94511.1 putative actin cytoskeleton organization, partial [Ixodes ricinus]
>JAR94510.1 putative bhlhzip transcription factor bigmax, partial [Ixodes ricinus]
>JAR94509.1 putative serine protease, partial [Ixodes ricinus]
>JAR94508.1 putative secreted protein precursor [Ixodes ricinus]
>JAR94507.1 putative secreted protein [Ixodes ricinus]
>JAR94506.1 putative dihydrolipoamide acetyltransferaseunknown product, partial [Ixodes ricinus]
>JAR94505.1 hypothetical protein, partial [Ixodes ricinus]
>JAR94504.1 putative secreted protein precursor [Ixodes ricinus]
>JAR94503.1 putative phosphoribosylpyrophosphate synthetase-associated protein, partial [Ixodes ricinus]
>JAR94502.1 putative translational termination, partial [Ixodes ricinus]
>JAR94501.1 hypothetical protein, partial [Ixodes ricinus]
>JAR94500.1 putative secreted protein precursor, partial [Ixodes ricinus]
>JAR94498.1 putative rna-binding protein fus, partial [Ixodes ricinus]
>JAR94497.1 hypothetical protein [Ixodes ricinus]
>JAR94496.1 putative voltage-gated calcium channel alpha2-delta subunit 1 [Ixodes ricinus]
>JAR94495.1 putative unknown product unknown product, partial [Ixodes ricinus]
>JAR94494.1 putative ubiquitin-protein ligase/hyperplastic discs protein, partial [Ixodes ricinus]
>JAR94493.1 putative glycine--trna ligase isoform x1, partial [Ixodes ricinus]
>JAR94491.1 putative vacuolar h+-atpase v1 sector subunit a [Ixodes ricinus]
>JAR94490.1 putative sodium-coupled monocarboxylate transporter 2 [Ixodes ricinus]
>JAR94489.1 putative aminopeptidase, partial [Ixodes ricinus]
>JAR94488.1 putative prohibitins and stomatins of the pid superfamily protein [Ixodes ricinus]
>JAR94487.1 putative thyroid hormone receptor-associated protein complex subunit, partial [Ixodes ricinus]
>JAR94486.1 putative serine/threonine protein phosphatase 2a regulatory subunit [Ixodes ricinus]
>JAR94485.1 putative m13 family peptidase, partial [Ixodes ricinus]
>JAR94484.1 protein iscw iscw002746unknown product, partial [Ixodes ricinus]
>JAR94482.1 putative e3 ubiquitin ligase, partial [Ixodes ricinus]
>JAR94481.1 putative phospholipase [Ixodes ricinus]
>JAR94480.1 putative acireductone dioxygenaseacireductone dioxygenase [Ixodes ricinus]
>JAR94479.1 hypothetical protein, partial [Ixodes ricinus]
>JAR94478.1 protein iscw iscw020551unknown product [Ixodes ricinus]
>JAR94477.1 putative peptidoglycan recognition protein [Ixodes ricinus]
>JAR94476.1 putative integumentary mucin c.1-like protein [Ixodes ricinus]
>JAR94475.1 hypothetical protein, partial [Ixodes ricinus]
>JAR94474.1 hypothetical protein, partial [Ixodes ricinus]
>JAR94473.1 putative golgin subfamily protein a member [Ixodes ricinus]
>JAR94472.1 putative transcription factor 12, partial [Ixodes ricinus]
>JAR94471.1 putative cell wall mannoprotein with similarity to tir1p [Ixodes ricinus]
>JAR94470.1 putative dna topoisomerase i, partial [Ixodes ricinus]
>JAR94469.1 putative unknown productunknown product [Ixodes ricinus]
>JAR94468.1 putative conserved proteinconserved protein, partial [Ixodes ricinus]
>JAR94467.1 putative secreted protein precursor [Ixodes ricinus]
>JAR94466.1 hypothetical protein [Ixodes ricinus]
>JAR94465.1 putative n-myristoyl transferase, partial [Ixodes ricinus]
>JAR94464.1 putative secreted protein precursor [Ixodes ricinus]
>JAR94463.1 putative secreted protein precursor [Ixodes ricinus]
>JAR94462.1 protein eag 05561unknown product, partial [Ixodes ricinus]
>JAR94461.1 protein brafldraft 225723unknown product [Ixodes ricinus]
>JAR94460.1 putative g-protein coupled receptor, partial [Ixodes ricinus]
>JAR94459.1 putative ubiquitin carboxyl-terminal hydrolase 5 isoform 2, partial [Ixodes ricinus]
>JAR94458.1 hypothetical protein, partial [Ixodes ricinus]
>JAR94457.1 hypothetical protein [Ixodes ricinus]
>JAR94456.1 putative ccch-type zn-finger proteinccch-type zn-finger protein, partial [Ixodes ricinus]
>JAR94455.1 putative vesicle coat complex copii subunit sec23, partial [Ixodes ricinus]
>JAR94454.1 putative vesicle coat complex copii subunit sec13, partial [Ixodes ricinus]
>JAR94453.1 hypothetical protein, partial [Ixodes ricinus]
>JAR94452.1 hypothetical protein, partial [Ixodes ricinus]
>JAR94451.1 putative homeodomain-containing protein [Ixodes ricinus]
>JAR94450.1 hypothetical protein, partial [Ixodes ricinus]
>JAR94449.1 putative actin-binding protein coronin, partial [Ixodes ricinus]
>JAR94448.1 putative glycosyltransferase, partial [Ixodes ricinus]
>JAR94447.1 hypothetical protein, partial [Ixodes ricinus]
>JAR94446.1 putative secreted protein precursor [Ixodes ricinus]
>JAR94445.1 putative unknown product unknown product, partial [Ixodes ricinus]
>JAR94444.1 hypothetical protein [Ixodes ricinus]
>JAR94443.1 protein iscw iscw005634unknown product, partial [Ixodes ricinus]
>JAR94442.1 putative unknown product unknown product, partial [Ixodes ricinus]
>JAR94441.1 putative muscle myosin heavy chain [Ixodes ricinus]
>JAR94440.1 putative glycosyltransferase family 17, partial [Ixodes ricinus]
>JAR94439.1 putative snrna-activating protein complex subunit 5-likeunknown product, partial [Ixodes ricinus]
>JAR94438.1 hypothetical protein, partial [Ixodes ricinus]
>JAR94437.1 hypothetical protein [Ixodes ricinus]
>JAR94436.1 putative abc transporter, partial [Ixodes ricinus]
>JAR94435.1 putative spliceosomal protein fbp11/splicing factor prp40, partial [Ixodes ricinus]
>JAR94434.1 putative 26 kda salivary gland protein a [Ixodes ricinus]
>JAR94432.1 putative unknown productunknown product [Ixodes ricinus]
>JAR94431.1 putative t-cell receptor beta chain ana 11 t-cell receptor beta chain ana 11 [Ixodes ricinus]
>JAR94430.1 putative n-myristoyl transferase [Ixodes ricinus]
>JAR94429.1 putative mitogen activated protein kinase kinase kinase 1 mapkkk1 mekk1, partial [Ixodes ricinus]
>JAR94428.1 hypothetical protein [Ixodes ricinus]
>JAR94427.1 putative cytotoxin-like protein [Ixodes ricinus]
>JAR94426.1 putative group ii plp decarboxylase, partial [Ixodes ricinus]
>JAR94425.1 hypothetical protein, partial [Ixodes ricinus]
>JAR94424.1 hypothetical protein [Ixodes ricinus]
>JAR94423.1 hypothetical protein, partial [Ixodes ricinus]
>JAR94422.1 putative septins p-loop gtpase [Ixodes ricinus]
>JAR94421.1 putative secreted protein precursor [Ixodes ricinus]
>JAR94419.1 putative flavonol reductase/cinnamoyl-coa reductase, partial [Ixodes ricinus]
>JAR94418.1 putative 5'-nucleotidase/apyrase [Ixodes ricinus]
>JAR94417.1 putative hipothetical protein [Ixodes ricinus]
>JAR94416.1 putative academ-2 adi [Ixodes ricinus]
>JAR94415.1 putative piggybac transposable element-derived [Ixodes ricinus]
>JAR94414.1 putative cytochrome p450 cyp3/cyp5/cyp6/cyp9 subfamily protein [Ixodes ricinus]
>JAR94413.1 putative serine/threonine protein kinase [Ixodes ricinus]
>JAR94412.1 hypothetical protein, partial [Ixodes ricinus]
>JAR94411.1 putative lim domain transcription factor lmo4, partial [Ixodes ricinus]
>JAR94410.1 putative non-ltr rnase hi domain of reverse transcriptase, partial [Ixodes ricinus]
>JAR94409.1 protein berghei strain anka unknown product [Ixodes ricinus]
>JAR94408.1 putative step ii splicing factor slu7, partial [Ixodes ricinus]
>JAR94407.1 putative regulation of rho protein signal transduction, partial [Ixodes ricinus]
>JAR94406.1 putative transcription initiation factor iif auxiliary subunit, partial [Ixodes ricinus]
>JAR94405.1 protein iscw iscw019516unknown product, partial [Ixodes ricinus]
>JAR94404.1 putative reverse transcriptase, partial [Ixodes ricinus]
>JAR94402.1 putative a receptor for ubiquitination targets, partial [Ixodes ricinus]
>JAR94401.1 putative salivary secreted peptide [Ixodes ricinus]
>JAR94400.1 protein iscw iscw021100unknown product, partial [Ixodes ricinus]
>JAR94399.1 putative homeobox transcription factor sip1, partial [Ixodes ricinus]
>JAR94398.1 hypothetical protein, partial [Ixodes ricinus]
>JAR94397.1 putative copper/zinc superoxide dismutase [Ixodes ricinus]
>JAR94395.1 putative sjchgc07294 protein [Ixodes ricinus]
>JAR94394.1 putative eukaryotic translation initiation factor 2a [Ixodes ricinus]
>JAR94393.1 putative aael012570-paunknown product [Ixodes ricinus]
>JAR94392.1 putative aminopeptidase [Ixodes ricinus]
>JAR94391.1 putative ring finger protein, partial [Ixodes ricinus]
>JAR94390.1 putative bioproteinis of lysosome-related organelles complex 1 subunit 1 [Ixodes ricinus]
>JAR94389.1 hypothetical protein, partial [Ixodes ricinus]
>JAR94388.1 protein iscw iscw008792unknown product [Ixodes ricinus]
>JAR94387.1 hypothetical protein [Ixodes ricinus]
>JAR94386.1 hypothetical protein [Ixodes ricinus]
>JAR94385.1 hypothetical protein, partial [Ixodes ricinus]
>JAR94384.1 putative selenophosphate synthetase, partial [Ixodes ricinus]
>JAR94383.1 putative adenylate/guanylate cyclase, partial [Ixodes ricinus]
>JAR94381.1 hypothetical protein [Ixodes ricinus]
>JAR94380.1 putative secreted protein precursor [Ixodes ricinus]
>JAR94379.1 putative component of histone deacetyl [Ixodes ricinus]
>JAR94378.1 putative fatty acyl-coa elongase, partial [Ixodes ricinus]
>JAR94377.1 putative methionine--trna ligase cytoplasmic isoform x1, partial [Ixodes ricinus]
>JAR94376.1 putative regulation of transcription [Ixodes ricinus]
>JAR94375.1 putative focal adhesion adaptor protein paxillin [Ixodes ricinus]
>JAR94374.1 putative alpha-macroglobulin, partial [Ixodes ricinus]
>JAR94373.1 putative ubiquitin protein ligase edd [Ixodes ricinus]
>JAR94372.1 putative 3-methylcrotonyl-coa carboxylase, partial [Ixodes ricinus]
>JAR94371.1 putative secreted protein precursor [Ixodes ricinus]
>JAR94369.1 hypothetical protein [Ixodes ricinus]
>JAR94368.1 putative secreted protein precursor [Ixodes ricinus]
>JAR94367.1 putative myosin class ii heavy chain, partial [Ixodes ricinus]
>JAR94366.1 protein iscw iscw005132unknown product, partial [Ixodes ricinus]
>JAR94365.1 protein phosphatase 2a logues, partial [Ixodes ricinus]
>JAR94364.1 putative secreted protein precursor [Ixodes ricinus]
>JAR94363.1 hypothetical protein [Ixodes ricinus]
>JAR94362.1 putative microtubule-associated protein futsch, partial [Ixodes ricinus]
>JAR94361.1 putative equilibrative nucleoside transporter protein, partial [Ixodes ricinus]
>JAR94360.1 putative cytotoxin-like protein, partial [Ixodes ricinus]
>JAR94359.1 putative mitogen-activated protein kinase, partial [Ixodes ricinus]
>JAR94358.1 putative ferm domain protein [Ixodes ricinus]
>JAR94357.1 hypothetical protein [Ixodes ricinus]
>JAR94356.1 putative secreted proteinecreted protein, partial [Ixodes ricinus]
>JAR94355.1 putative scavenger receptor class b type i [Ixodes ricinus]
>JAR94354.1 putative salivary protein [Ixodes ricinus]
>JAR94352.1 putative secreted protein precursor [Ixodes ricinus]
>JAR94351.1 putative c2h2-type zn-finger protein, partial [Ixodes ricinus]
>JAR94349.1 putative ribosomal bioproteinis protein, partial [Ixodes ricinus]
>JAR94348.1 putative neutral endopeptidase-like protein, partial [Ixodes ricinus]
>JAR94347.1 hypothetical protein [Ixodes ricinus]
>JAR94346.1 putative phosphatidylinositol transfer protein pdr16, partial [Ixodes ricinus]
>JAR94345.1 putative secreted protein precursor, partial [Ixodes ricinus]
>JAR94344.1 putative gypsy-13 is-i, partial [Ixodes ricinus]
>JAR94343.1 putative membrane coat complex retromer subunit vps35 [Ixodes ricinus]
>JAR94342.1 putative conserved proteinconserved plasma membrane protein [Ixodes ricinus]
>JAR94341.1 protein smp 186760unknown product, partial [Ixodes ricinus]
>JAR94340.1 putative pre-mrna-splicing factor cwc21 ixodes scapularis pre-mrna-splicing factor cwc21 [Ixodes ricinus]
>JAR94339.1 putative tick transposon, partial [Ixodes ricinus]
>JAR94338.1 putative secreted protein precursor [Ixodes ricinus]
>JAR94337.1 putative translation machinery-associated protein 16, partial [Ixodes ricinus]
>JAR94336.1 putative secreted protein precursor [Ixodes ricinus]
>JAR94335.1 putative cell wall protein awa1, partial [Ixodes ricinus]
>JAR94334.1 putative sorting nexin [Ixodes ricinus]
>JAR94333.1 putative serine protease with signal anchor, partial [Ixodes ricinus]
>JAR94332.1 putative secreted protein precursor [Ixodes ricinus]
>JAR94331.1 putative secreted protein precursor [Ixodes ricinus]
>JAR94330.1 putative monooxygenase involved in coenzyme q ubiquinone biosynthesis [Ixodes ricinus]
>JAR94329.1 putative transposase is481 family [Ixodes ricinus]
>JAR94328.1 putative wnt and fgf inhibitory regulator, partial [Ixodes ricinus]
>JAR94327.1 putative secreted protein precursor [Ixodes ricinus]
>JAR94326.1 putative secreted protein precursor [Ixodes ricinus]
>JAR94325.1 putative galactosyltransferase, partial [Ixodes ricinus]
>JAR94324.1 putative secreted protein precursor [Ixodes ricinus]
>JAR94323.1 hypothetical protein [Ixodes ricinus]
>JAR94321.1 putative secreted protein precursor [Ixodes ricinus]
>JAR94320.1 hypothetical protein, partial [Ixodes ricinus]
>JAR94319.1 putative rap1-gtpase-activating protein rap1gap [Ixodes ricinus]
>JAR94318.1 putative rna polymerase i transcription factor uaf [Ixodes ricinus]
>JAR94317.1 putative ubiquitin carboxyl-terminal hydrolase 10, partial [Ixodes ricinus]
>JAR94316.1 putative esterase and lipase [Ixodes ricinus]
>JAR94315.1 hypothetical protein [Ixodes ricinus]
>JAR94314.1 putative secreted protein precursor, partial [Ixodes ricinus]
>JAR94313.1 putative omega-scoloptoxin-ssm1a isoform x1 [Ixodes ricinus]
>JAR94312.1 putative e3 ubiquitin-protein ligase trip12 isoform x4, partial [Ixodes ricinus]
>JAR94311.1 putative e3 ubiquitin protein ligase ure-b1, partial [Ixodes ricinus]
>JAR94310.1 putative phosphatidylinositol-4-phosphate 5-kinase, partial [Ixodes ricinus]
>JAR94309.1 putative neural cell adhesion molecule [Ixodes ricinus]
>JAR94308.1 putative immunoglobulin heavy chain variable region [Ixodes ricinus]
>JAR94307.1 putative secreted protein precursor, partial [Ixodes ricinus]
>JAR94306.1 proteinunknown product, partial [Ixodes ricinus]
>JAR94305.1 putative transmembrane protein, partial [Ixodes ricinus]
>JAR94304.1 putative damage-specific dna binding complex subunit ddb1 [Ixodes ricinus]
>JAR94303.1 putative membrane glycoprotein lig-1 [Ixodes ricinus]
>JAR94302.1 putative secreted protein precursor [Ixodes ricinus]
>JAR94301.1 putative monocarboxylate transporter [Ixodes ricinus]
>JAR94300.1 putative topoisomerase top1-interacting protein btbd1 [Ixodes ricinus]
>JAR94299.1 putative chromatin-associated protein, partial [Ixodes ricinus]
>JAR94298.1 putative vesicle coat complex copii subunit sec31 [Ixodes ricinus]
>JAR94297.1 protein iscw iscw009034unknown product, partial [Ixodes ricinus]
>JAR94296.1 putative secreted protein precursor [Ixodes ricinus]
>JAR94295.1 putative mrna splicing factor atp-dependent rna helicase [Ixodes ricinus]
>JAR94294.1 putative regulation of transcription, partial [Ixodes ricinus]
>JAR94293.1 putative translation initiation factor if-2, partial [Ixodes ricinus]
>JAR94292.1 putative eukaryotic elongation factor 2 kinase isoform x3, partial [Ixodes ricinus]
>JAR94291.1 putative histone h2a deubiquitinase [Ixodes ricinus]
>JAR94290.1 putative collagen alpha-1i chain-like protein [Ixodes ricinus]
>JAR94289.1 putative reticulocalbin calumenin dna supercoiling factor [Ixodes ricinus]
>JAR94288.1 putative abc transporter, partial [Ixodes ricinus]
>JAR94287.1 putative molecular chaperone, partial [Ixodes ricinus]
>JAR94286.1 putative rna-directed dna polymerase from mobile element jockey-like protein, partial [Ixodes ricinus]
>JAR94285.1 hypothetical protein [Ixodes ricinus]
>JAR94284.1 hypothetical protein, partial [Ixodes ricinus]
>JAR94283.1 putative dihydrolipoamide transacylase alpha-keto acid dehydrogenase e2 subunit, partial [Ixodes ricinus]
>JAR94282.1 putative voltage-dependent t-type calcium channel subunit alpha-1g, partial [Ixodes ricinus]
>JAR94281.1 putative tick serine protease, partial [Ixodes ricinus]
>JAR94280.1 putative c2h2-type zn-finger protein, partial [Ixodes ricinus]
>JAR94279.1 putative fructose-6-phosphate [Ixodes ricinus]
>JAR94278.1 putative zinc finger protein, partial [Ixodes ricinus]
>JAR94277.1 hypothetical protein [Ixodes ricinus]
>JAR94276.1 putative sulfotransferase, partial [Ixodes ricinus]
>JAR94275.1 putative f-box protein jemma, partial [Ixodes ricinus]
>JAR94274.1 putative sister chromatid cohesion complex cohesin subunit pds5, partial [Ixodes ricinus]
>JAR94273.1 putative cis-prenyltransferase [Ixodes ricinus]
>JAR94272.1 hypothetical protein, partial [Ixodes ricinus]
>JAR94271.1 putative unknownunknown product [Ixodes ricinus]
>JAR94270.1 putative 26s proteasome regulatory complex subunit, partial [Ixodes ricinus]
>JAR94269.1 hypothetical protein, partial [Ixodes ricinus]
>JAR94268.1 putative basic tail proteinbasic tail protein [Ixodes ricinus]
>JAR94267.1 putative secreted protein precursor [Ixodes ricinus]
>JAR94266.1 hypothetical protein, partial [Ixodes ricinus]
>JAR94265.1 putative mediator of rna polymerase ii transcription subunit 30 isoform 1, partial [Ixodes ricinus]
>JAR94264.1 putative e3 ubiquitin-protein ligase herc3 [Ixodes ricinus]
>JAR94263.1 putative secreted protein precursor [Ixodes ricinus]
>JAR94262.1 putative netrin 1 [Ixodes ricinus]
>JAR94261.1 hypothetical protein, partial [Ixodes ricinus]
>JAR94260.1 hypothetical protein, partial [Ixodes ricinus]
>JAR94259.1 hypothetical protein [Ixodes ricinus]
>JAR94258.1 protein iscw iscw005634unknown product, partial [Ixodes ricinus]
>JAR94257.1 putative secreted protein precursor, partial [Ixodes ricinus]
>JAR94256.1 putative cysteine desulfurase nfs1 [Ixodes ricinus]
>JAR94255.1 hypothetical protein [Ixodes ricinus]
>JAR94254.1 putative cask-interacting adaptor protein caskin, partial [Ixodes ricinus]
>JAR94253.1 protein wubg 09937 unknown product [Ixodes ricinus]
>JAR94252.1 putative transcription regulation [Ixodes ricinus]
>JAR94251.1 hypothetical protein, partial [Ixodes ricinus]
>JAR94250.1 putative mitogen-activated protein kinase, partial [Ixodes ricinus]
>JAR94249.1 putative myosin heavy chain muscle-like protein [Ixodes ricinus]
>JAR94248.1 putative alkaline phosphatase [Ixodes ricinus]
>JAR94247.1 putative palmitoyltransferase zdhhc2 isoform x5 [Ixodes ricinus]
>JAR94246.1 putative transmembrane proteinconserved plasma membrane protein, partial [Ixodes ricinus]
>JAR94245.1 putative down syndrome cell adhesion molecule, partial [Ixodes ricinus]
>JAR94244.1 putative secreted protein precursor [Ixodes ricinus]
>JAR94243.1 putative rna polymerase ii regulator [Ixodes ricinus]
>JAR94242.1 putative transcription initiation factor tfiid subunit bdf1, partial [Ixodes ricinus]
>JAR94241.1 hypothetical protein, partial [Ixodes ricinus]
>JAR94240.1 putative regulation of transcription, partial [Ixodes ricinus]
>JAR94239.1 putative transcription initiation factor tfiid subunit bdf1, partial [Ixodes ricinus]
>JAR94238.1 putative c2h2-type zn-finger protein, partial [Ixodes ricinus]
>JAR94237.1 putative homeobox transcription factor sip1 [Ixodes ricinus]
>JAR94236.1 putative transcriptional repressor p66-alpha-like isoform 3, partial [Ixodes ricinus]
>JAR94235.1 hypothetical protein [Ixodes ricinus]
>JAR94234.1 putative neutral endopeptidase-like protein [Ixodes ricinus]
>JAR94233.1 putative homeobox transcription factor sip1 [Ixodes ricinus]
>JAR94232.1 protein loag 09805unknown product [Ixodes ricinus]
>JAR94231.1 hypothetical protein, partial [Ixodes ricinus]
>JAR94230.1 putative extracellular matrix protein slit [Ixodes ricinus]
>JAR94229.1 putative secreted protein precursor [Ixodes ricinus]
>JAR94228.1 putative secreted protein precursor [Ixodes ricinus]
>JAR94227.1 putative peroxisomal membrane anchor protein peroxin, partial [Ixodes ricinus]
>JAR94226.1 putative alternative protein c17orf28unknown product [Ixodes ricinus]
>JAR94225.1 protein eag 13052 unknown product [Ixodes ricinus]
>JAR94223.1 putative cytotoxin-like protein [Ixodes ricinus]
>JAR94222.1 putative secreted protein precursor [Ixodes ricinus]
>JAR94221.1 putative ras related/rac-gtp binding protein [Ixodes ricinus]
>JAR94220.1 putative serine protease [Ixodes ricinus]
>JAR94219.1 putative serine--trna ligase cytoplasmic [Ixodes ricinus]
>JAR94218.1 putative 5.3 kda protein [Ixodes ricinus]
>JAR94217.1 protein tyrosine kinase [Ixodes ricinus]
>JAR94216.1 putative tick transposon [Ixodes ricinus]
>JAR94215.1 putative sorbin and sh3 domain-containing protein, partial [Ixodes ricinus]
>JAR94214.1 putative serine protease, partial [Ixodes ricinus]
>JAR94213.1 putative secreted protein [Ixodes ricinus]
>JAR94211.1 putative unknown product unknown product, partial [Ixodes ricinus]
>JAR94210.1 putative serine protease inhibitor [Ixodes ricinus]
>JAR94209.1 putative regulation of transcription [Ixodes ricinus]
>JAR94208.1 hypothetical protein, partial [Ixodes ricinus]
>JAR94207.1 hypothetical protein [Ixodes ricinus]
>JAR94206.1 putative dor family [Ixodes ricinus]
>JAR94205.1 hypothetical protein, partial [Ixodes ricinus]
>JAR94204.1 hypothetical protein, partial [Ixodes ricinus]
>JAR94203.1 putative organic anion transporter, partial [Ixodes ricinus]
>JAR94202.1 putative deoxyribonuclease ii [Ixodes ricinus]
>JAR94201.1 putative translation initiation factor 2c eif-2c, partial [Ixodes ricinus]
>JAR94200.1 putative t-cell receptor beta chain ana 11 t-cell receptor beta chain ana 11, partial [Ixodes ricinus]
>JAR94199.1 hypothetical protein [Ixodes ricinus]
>JAR94198.1 hypothetical protein [Ixodes ricinus]
>JAR94197.1 putative smad6, partial [Ixodes ricinus]
>JAR94196.1 putative secreted protein precursor [Ixodes ricinus]
>JAR94195.1 hypothetical protein [Ixodes ricinus]
>JAR94194.1 putative lysophosphatidic acid acyltransferase endophilin/sh3gl, partial [Ixodes ricinus]
>JAR94193.1 putative gypsy-9 ppc-i, partial [Ixodes ricinus]
>JAR94192.1 putative ubiquitin protein ligase [Ixodes ricinus]
>JAR94191.1 putative unknown productunknown product, partial [Ixodes ricinus]
>JAR94190.1 putative zinc transporter zip10-like protein [Ixodes ricinus]
>JAR94189.1 putative autotransporter [Ixodes ricinus]
>JAR94188.1 putative wd40 repeat protein, partial [Ixodes ricinus]
>JAR94187.1 putative 5'-nucleotidase, partial [Ixodes ricinus]
>JAR94186.1 putative peroxisomal phytanoyl-coa hydroxylase [Ixodes ricinus]
>JAR94185.1 putative secreted protein precursor [Ixodes ricinus]
>JAR94184.1 hypothetical protein [Ixodes ricinus]
>JAR94183.1 putative conserved secreted protein precursor [Ixodes ricinus]
>JAR94182.1 hypothetical protein, partial [Ixodes ricinus]
>JAR94181.1 putative geranylgeranyl pyrophosphate synthase/polyprenyl synthetase, partial [Ixodes ricinus]
>JAR94180.1 putative unknown product unknown product, partial [Ixodes ricinus]
>JAR94179.1 hypothetical protein, partial [Ixodes ricinus]
>JAR94178.1 putative myosin class ii heavy chain [Ixodes ricinus]
>JAR94177.1 putative histone-lysine n-methyltransferase setdb1, partial [Ixodes ricinus]
>JAR94176.1 putative microtubule-associated protein jupiter [Ixodes ricinus]
>JAR94175.1 putative cyclin-dependent kinase cdk5 [Ixodes ricinus]
>JAR94174.1 putative secreted protein precursor [Ixodes ricinus]
>JAR94173.1 putative tick transposon, partial [Ixodes ricinus]
>JAR94172.1 putative cytotoxin-like protein [Ixodes ricinus]
>JAR94171.1 putative nicotinamide n-methyltransferase, partial [Ixodes ricinus]
>JAR94170.1 putative c2h2-type zn-finger protein, partial [Ixodes ricinus]
>JAR94169.1 putative 5.3 kda protein [Ixodes ricinus]
>JAR94168.1 putative creb/atf family transcription factor [Ixodes ricinus]
>JAR94167.1 putative attachment glycoprotein unknown product [Ixodes ricinus]
>JAR94166.1 putative secreted protein precursor [Ixodes ricinus]
>JAR94165.1 protein iscw iscw005634unknown product, partial [Ixodes ricinus]
>JAR94164.1 putative regulation of transcription dna-dependent, partial [Ixodes ricinus]
>JAR94163.1 putative homeobox transcription factor sip1 [Ixodes ricinus]
>JAR94162.1 putative transposon ty3-g gag-pol polyprotein, partial [Ixodes ricinus]
>JAR94161.1 putative rna polymerase i transcription factor, partial [Ixodes ricinus]
>JAR94159.1 putative ribonuclease inhibitor-like protein [Ixodes ricinus]
>JAR94158.1 putative secreted protein precursor, partial [Ixodes ricinus]
>JAR94157.1 putative caseinolytic peptidase b [Ixodes ricinus]
>JAR94156.1 putative m13 family peptidase, partial [Ixodes ricinus]
>JAR94155.1 putative phenylalanine--trna ligase alpha subunit, partial [Ixodes ricinus]
>JAR94153.1 putative vasculin isoform 1unknown product, partial [Ixodes ricinus]
>JAR94152.1 putative sterile alpha motif protein, partial [Ixodes ricinus]
>JAR94151.1 putative metalloprotease, partial [Ixodes ricinus]
>JAR94150.1 putative vasculin isoform 1unknown product, partial [Ixodes ricinus]
>JAR94148.1 putative splicing factor sc35 [Ixodes ricinus]
>JAR94147.1 putative unknown product unknown product, partial [Ixodes ricinus]
>JAR94146.1 putative pp5, partial [Ixodes ricinus]
>JAR94145.1 hypothetical protein [Ixodes ricinus]
>JAR94144.1 putative conserved proteinconserved protein, partial [Ixodes ricinus]
>JAR94143.1 hypothetical protein [Ixodes ricinus]
>JAR94142.1 putative mannosyltransferase [Ixodes ricinus]
>JAR94141.1 putative calcium/calmodulin-dependent serine protein kinase/membrane-associated guanylate kinase, partial [Ixodes ricinus]
>JAR94140.1 putative lysosomal cobalamin transporter-like protein, partial [Ixodes ricinus]
>JAR94139.1 hypothetical protein, partial [Ixodes ricinus]
>JAR94138.1 putative homeodomain transcription factor, partial [Ixodes ricinus]
>JAR94137.1 putative tick transposon, partial [Ixodes ricinus]
>JAR94136.1 putative molecular chaperone distantly [Ixodes ricinus]
>JAR94135.1 hypothetical protein, partial [Ixodes ricinus]
>JAR94134.1 putative scavenger receptor class b type i, partial [Ixodes ricinus]
>JAR94133.1 putative polyprotein, partial [Ixodes ricinus]
>JAR94132.1 putative echinoderm microtubule-associated protein-like 1, partial [Ixodes ricinus]
>JAR94131.1 putative e3 ubiquitin-protein ligase listerin isoform x2 [Ixodes ricinus]
>JAR94130.1 hypothetical protein [Ixodes ricinus]
>JAR94129.1 putative conserved proteinconserved protein [Ixodes ricinus]
>JAR94128.1 hypothetical protein [Ixodes ricinus]
>JAR94127.1 putative cytotoxin-like protein [Ixodes ricinus]
>JAR94126.1 hypothetical protein, partial [Ixodes ricinus]
>JAR94125.1 putative salivary protein unknown product, partial [Ixodes ricinus]
>JAR94124.1 putative tick transposon, partial [Ixodes ricinus]
>JAR94123.1 putative pol polyprotein, partial [Ixodes ricinus]
>JAR94122.1 putative vesicle coat complex ap-2 alpha subunit [Ixodes ricinus]
>JAR94120.1 putative intermediate in toll signal transduction pathway [Ixodes ricinus]
>JAR94119.1 putative secreted protein precursor [Ixodes ricinus]
>JAR94118.1 putative cytochrome p450 cyp2 subfamily protein [Ixodes ricinus]
>JAR94117.1 putative translation initiation factor-3 translation initiation factor-3, partial [Ixodes ricinus]
>JAR94116.1 putative conserved secreted protein precursor [Ixodes ricinus]
>JAR94115.1 putative prolyl-trna synthetase, partial [Ixodes ricinus]
>JAR94114.1 putative secreted protein precursor, partial [Ixodes ricinus]
>JAR94113.1 putative conserved proteinconserved plasma membrane protein [Ixodes ricinus]
>JAR94112.1 hypothetical protein [Ixodes ricinus]
>JAR94111.1 putative negative regulator of transcription [Ixodes ricinus]
>JAR94110.1 hypothetical protein [Ixodes ricinus]
>JAR94109.1 putative regulation of transcription [Ixodes ricinus]
>JAR94108.1 putative proliferation-associated nucleolar protein nol1, partial [Ixodes ricinus]
>JAR94107.1 hypothetical protein, partial [Ixodes ricinus]
>JAR94106.1 protein srek1ip1unknown product, partial [Ixodes ricinus]
>JAR94105.1 hypothetical protein, partial [Ixodes ricinus]
>JAR94104.1 hypothetical protein, partial [Ixodes ricinus]
>JAR94103.1 putative splicing factor rnps1 sr protein, partial [Ixodes ricinus]
>JAR94102.1 putative secreted protein, partial [Ixodes ricinus]
>JAR94101.1 hypothetical protein, partial [Ixodes ricinus]
>JAR94100.1 putative metalloprotease protein, partial [Ixodes ricinus]
>JAR94099.1 putative secreted protein precursor, partial [Ixodes ricinus]
>JAR94098.1 putative leucine rich domain-containing proteinleucine rich domain-containing protein, partial [Ixodes ricinus]
>JAR94097.1 putative regulation of transcription [Ixodes ricinus]
>JAR94096.1 putative sodium-dependent multivitamin transporter, partial [Ixodes ricinus]
>JAR94095.1 putative secreted protein precursor [Ixodes ricinus]
>JAR94094.1 hypothetical protein [Ixodes ricinus]
>JAR94093.1 putative conserved proteinconserved protein [Ixodes ricinus]
>JAR94092.1 hypothetical protein [Ixodes ricinus]
>JAR94091.1 putative secreted protein precursor [Ixodes ricinus]
>JAR94090.1 protein brafldraft 215675unknown product [Ixodes ricinus]
>JAR94089.1 hypothetical protein, partial [Ixodes ricinus]
>JAR94088.1 putative activin receptor type-2b [Ixodes ricinus]
>JAR94087.1 putative secreted protein precursor [Ixodes ricinus]
>JAR94086.1 putative secreted protein precursor [Ixodes ricinus]
>JAR94085.1 putative ras-related protein [Ixodes ricinus]
>JAR94084.1 putative secreted protein precursor, partial [Ixodes ricinus]
>JAR94083.1 hypothetical protein, partial [Ixodes ricinus]
>JAR94082.1 putative secreted protein precursor [Ixodes ricinus]
>JAR94081.1 putative rna-binding protein [Ixodes ricinus]
>JAR94080.1 putative secreted protein precursor [Ixodes ricinus]
>JAR94079.1 putative serine protease with signal anchor, partial [Ixodes ricinus]
>JAR94078.1 putative gtpase-activating protein centaurin gamma, partial [Ixodes ricinus]
>JAR94077.1 putative selenoprotein x 1 [Ixodes ricinus]
>JAR94076.1 putative g-protein beta subunit [Ixodes ricinus]
>JAR94075.1 putative thioredoxin/protein disulfide isomerase [Ixodes ricinus]
>JAR94074.1 putative academ-1 adi [Ixodes ricinus]
>JAR94073.1 putative presqualene diphosphate phosphatase, partial [Ixodes ricinus]
>JAR94072.1 putative nuclear pore complex rnpl4 component sc npl4, partial [Ixodes ricinus]
>JAR94071.1 putative mediator of rna polymerase ii transcription subunit, partial [Ixodes ricinus]
>JAR94070.1 putative nucleoporin nup37 [Ixodes ricinus]
>JAR94069.1 putative secreted protein [Ixodes ricinus]
>JAR94068.1 putative hmg-box transcription factor 1, partial [Ixodes ricinus]
>JAR94067.1 protein iscw iscw021100unknown product, partial [Ixodes ricinus]
>JAR94066.1 putative psp [Ixodes ricinus]
>JAR94065.1 putative atp synthase subunit s-like protein [Ixodes ricinus]
>JAR94064.1 putative carnitine o-acyltransferase cpti [Ixodes ricinus]
>JAR94063.1 putative actin-binding protein sla2, partial [Ixodes ricinus]
>JAR94062.1 putative protein kinase, partial [Ixodes ricinus]
>JAR94061.1 hypothetical protein, partial [Ixodes ricinus]
>JAR94060.1 putative mrna-decapping enzyme 1b [Ixodes ricinus]
>JAR94059.1 protein iscw iscw021355unknown product, partial [Ixodes ricinus]
>JAR94058.1 protein prenyltransferase, partial [Ixodes ricinus]
>JAR94056.1 putative m13 family peptidase [Ixodes ricinus]
>JAR94055.1 putative cell-cycle nuclear protein, partial [Ixodes ricinus]
>JAR94054.1 putative secreted protein precursor [Ixodes ricinus]
>JAR94053.1 putative cullin, partial [Ixodes ricinus]
>JAR94052.1 protein berghei strain anka [Ixodes ricinus]
>JAR94051.1 putative homeobox protein thorax-likeunknown product, partial [Ixodes ricinus]
>JAR94050.1 putative abc transporter [Ixodes ricinus]
>JAR94049.1 putative pancreatic lipase-like enzyme [Ixodes ricinus]
>JAR94048.1 hypothetical protein, partial [Ixodes ricinus]
>JAR94047.1 putative tick transposon, partial [Ixodes ricinus]
>JAR94046.1 putative myosin light chain kinase, partial [Ixodes ricinus]
>JAR94045.1 putative dipeptidyl peptidase iv [Ixodes ricinus]
>JAR94044.1 putative coiled-coil domain-containing proteincoiled-coil domain-containing protein [Ixodes ricinus]
>JAR94043.1 putative membrane protein, partial [Ixodes ricinus]
>JAR94042.1 hypothetical protein [Ixodes ricinus]
>JAR94041.1 putative pseudouridine synthase, partial [Ixodes ricinus]
>JAR94040.1 hypothetical protein [Ixodes ricinus]
>JAR94039.1 protein iscw iscw014882unknown product, partial [Ixodes ricinus]
>JAR94038.1 putative cytotoxin-like protein [Ixodes ricinus]
>JAR94037.1 putative cd73 ecto-5'-nucleotidase, partial [Ixodes ricinus]
>JAR94036.1 putative splicing factor 3b subunit 4 [Ixodes ricinus]
>JAR94035.1 protein iscw iscw017472unknown product, partial [Ixodes ricinus]
>JAR94034.1 putative thioesterase, partial [Ixodes ricinus]
>JAR94033.1 putative cyclin-dependent kinase inhibitor [Ixodes ricinus]
>JAR94032.1 putative lipase maturation factor, partial [Ixodes ricinus]
>JAR94031.1 putative syntrophins type beta [Ixodes ricinus]
>JAR94030.1 protein iscw iscw014271unknown product, partial [Ixodes ricinus]
>JAR94029.1 hypothetical protein, partial [Ixodes ricinus]
>JAR94028.1 putative down syndrome cell adhesion molecule, partial [Ixodes ricinus]
>JAR94027.1 putative sugar transporter [Ixodes ricinus]
>JAR94026.1 hypothetical protein [Ixodes ricinus]
>JAR94025.1 putative transferrin [Ixodes ricinus]
>JAR94024.1 putative gtp cyclohydrolase 1 feedback regulatory protein [Ixodes ricinus]
>JAR94023.1 hypothetical protein, partial [Ixodes ricinus]
>JAR94022.1 putative hyaluronan mediated motility receptor, partial [Ixodes ricinus]
>JAR94021.1 putative conserved proteinunknown product, partial [Ixodes ricinus]
>JAR94020.1 putative ectonucleotide pyrophosphatase/phosphodiesterase [Ixodes ricinus]
>JAR94019.1 putative peroxisomal acyl-coa oxidase [Ixodes ricinus]
>JAR94017.1 hypothetical protein, partial [Ixodes ricinus]
>JAR94016.1 putative homeobox transcription factor sip1, partial [Ixodes ricinus]
>JAR94015.1 putative unknown product unknown product, partial [Ixodes ricinus]
>JAR94014.1 putative salivary gland metalloprotease [Ixodes ricinus]
>JAR94013.1 putative transforming growth factor-beta receptor type i, partial [Ixodes ricinus]
>JAR94012.1 hypothetical protein, partial [Ixodes ricinus]
>JAR94011.1 putative unknown product unknown product, partial [Ixodes ricinus]
>JAR94010.1 putative mitogen activated protein kinase kinase 1, partial [Ixodes ricinus]
>JAR94009.1 putative cysteine protease required for autophagy, partial [Ixodes ricinus]
>JAR94008.1 putative neural cell adhesion molecule l1 [Ixodes ricinus]
>JAR94007.1 hypothetical protein [Ixodes ricinus]
>JAR94006.1 putative eukaryotic translation initiation factor 2 alpha kin [Ixodes ricinus]
>JAR94005.1 putative ceramide glucosyltransferase, partial [Ixodes ricinus]
>JAR94004.1 putative inositol polyphosphate 5-phosphatase [Ixodes ricinus]
>JAR94003.1 putative protein kinase, partial [Ixodes ricinus]
>JAR94002.1 protein y032 0047g1450unknown product [Ixodes ricinus]
>JAR94001.1 putative regulation of transcription, partial [Ixodes ricinus]
>JAR94000.1 hypothetical protein, partial [Ixodes ricinus]
>JAR93999.1 putative collagen alpha-1i chain-like protein [Ixodes ricinus]
>JAR93998.1 putative conserved proteinconserved protein [Ixodes ricinus]
>JAR93997.1 hypothetical protein, partial [Ixodes ricinus]
>JAR93996.1 putative tip41-like family [Ixodes ricinus]
>JAR93995.1 putative lipase maturation factor [Ixodes ricinus]
>JAR93994.1 putative ski family transcriptional corepressor 1-likeunknown product [Ixodes ricinus]
>JAR93993.1 putative secreted protein precursor [Ixodes ricinus]
>JAR93992.1 putative polycomb group protein scm/l3mbt tumor-supressor in, partial [Ixodes ricinus]
>JAR93991.1 putative low density lipoprotein receptor [Ixodes ricinus]
>JAR93990.1 putative pogo transposable element, partial [Ixodes ricinus]
>JAR93989.1 protein iscw iscw020551unknown product, partial [Ixodes ricinus]
>JAR93988.1 hypothetical protein [Ixodes ricinus]
>JAR93986.1 hypothetical protein [Ixodes ricinus]
>JAR93985.1 hypothetical protein, partial [Ixodes ricinus]
>JAR93984.1 putative histone acetyltransferase saga/ada catalytic subunit pcaf/gcn5 [Ixodes ricinus]
>JAR93983.1 putative wd40 repeat-containing protein, partial [Ixodes ricinus]
>JAR93982.1 putative hmg box-containing proteinhmg box-containing protein [Ixodes ricinus]
>JAR93981.1 putative serine/threonine protein phosphatase 4 regulatory subunit, partial [Ixodes ricinus]
>JAR93980.1 putative peptidoglycan recognition protein, partial [Ixodes ricinus]
>JAR93979.1 putative kinase-like protein isoform x2, partial [Ixodes ricinus]
>JAR93978.1 putative cytotoxin-like protein, partial [Ixodes ricinus]
>JAR93977.1 putative transcription initiation factor tfiid subunit 9, partial [Ixodes ricinus]
>JAR93976.1 putative cytochrome p450 cyp2 subfamily protein [Ixodes ricinus]
>JAR93975.1 putative nuclease, partial [Ixodes ricinus]
>JAR93974.1 hypothetical protein, partial [Ixodes ricinus]
>JAR93973.1 hypothetical protein [Ixodes ricinus]
>JAR93972.1 protein iscw iscw021043unknown product, partial [Ixodes ricinus]
>JAR93971.1 putative serine protease, partial [Ixodes ricinus]
>JAR93970.1 putative secreted protein precursor [Ixodes ricinus]
>JAR93969.1 putative p-29 hm [Ixodes ricinus]
>JAR93968.1 putative conserved plasma membrane protein, partial [Ixodes ricinus]
>JAR93967.1 putative p-selectin [Ixodes ricinus]
>JAR93966.1 putative ubiquitination factor e4a, partial [Ixodes ricinus]
>JAR93965.1 putative secreted protein 1238unknown product [Ixodes ricinus]
>JAR93964.1 putative unknownunknown product [Ixodes ricinus]
>JAR93963.1 putative trna and rrna cytosine-c5-methylase translation [Ixodes ricinus]
>JAR93962.1 putative unknown product unknown product, partial [Ixodes ricinus]
>JAR93961.1 putative glycine cleavage system h protein, partial [Ixodes ricinus]
>JAR93960.1 protein iscw iscw010482unknown product, partial [Ixodes ricinus]
>JAR93959.1 putative secreted protein precursor [Ixodes ricinus]
>JAR93958.1 hypothetical protein [Ixodes ricinus]
>JAR93957.1 putative phosphatidylserine-specific receptor ptdserr, partial [Ixodes ricinus]
>JAR93956.1 putative secreted protein precursor [Ixodes ricinus]
>JAR93955.1 putative ubiquitin-like protein regulator of apoptosis, partial [Ixodes ricinus]
>JAR93954.1 putative secreted protein precursor [Ixodes ricinus]
>JAR93953.1 putative type i inositol-145-trisphosphate 5-phosphataseunknown product, partial [Ixodes ricinus]
>JAR93952.1 putative phenylalanine--trna ligase beta subunit [Ixodes ricinus]
>JAR93951.1 putative secreted wc salivary protein [Ixodes ricinus]
>JAR93950.1 hypothetical protein, partial [Ixodes ricinus]
>JAR93949.1 putative tick transposon, partial [Ixodes ricinus]
>JAR93948.1 putative microtubule-associated serine/threonine kinase, partial [Ixodes ricinus]
>JAR93947.1 putative conserved proteinconserved protein, partial [Ixodes ricinus]
>JAR93946.1 putative peroxisomal targeting signal type 2 receptor [Ixodes ricinus]
>JAR93945.1 putative vesicle coat complex copii subunit sfb3 [Ixodes ricinus]
>JAR93944.1 putative down syndrome cell adhesion molecule, partial [Ixodes ricinus]
>JAR93943.1 putative histone-lysine n-methyltransferase mll5, partial [Ixodes ricinus]
>JAR93942.1 hypothetical protein [Ixodes ricinus]
>JAR93941.1 putative unknown product unknown product, partial [Ixodes ricinus]
>JAR93940.1 putative sugar transporter/spinster transmembrane protein, partial [Ixodes ricinus]
>JAR93938.1 putative histone-lysine n-methyltransferase prdm9-like protein, partial [Ixodes ricinus]
>JAR93937.1 putative secreted protein precursor [Ixodes ricinus]
>JAR93936.1 putative secreted protein precursor [Ixodes ricinus]
>JAR93935.1 putative alpha-amylase, partial [Ixodes ricinus]
>JAR93934.1 putative unknown productunknown product [Ixodes ricinus]
>JAR93933.1 putative ras similarity family [Ixodes ricinus]
>JAR93932.1 putative transposon ty3-g gag-pol polyprotein, partial [Ixodes ricinus]
>JAR93931.1 putative serine/threonine-protein phosphatase cpped1 [Ixodes ricinus]
>JAR93930.1 putative conserved proteinunknown product, partial [Ixodes ricinus]
>JAR93929.1 putative u5 snrnp-specific protein, partial [Ixodes ricinus]
>JAR93928.1 putative dual specificity mitogen-activated protein kinase kinase 7, partial [Ixodes ricinus]
>JAR93927.1 putative myosin class ii heavy chain, partial [Ixodes ricinus]
>JAR93926.1 hypothetical protein, partial [Ixodes ricinus]
>JAR93925.1 putative ribose 5-phosphate isomerase [Ixodes ricinus]
>JAR93923.1 putative tata-binding protein-interacting proteintata-binding protein-interacting protein [Ixodes ricinus]
>JAR93922.1 putative ankyrin repeat-containing protein, partial [Ixodes ricinus]
>JAR93921.1 putative ceh-7unknown product, partial [Ixodes ricinus]
>JAR93920.1 putative pp279unknown product, partial [Ixodes ricinus]
>JAR93919.1 putative unknown product unknown product, partial [Ixodes ricinus]
>JAR93918.1 hypothetical protein, partial [Ixodes ricinus]
>JAR93917.1 putative n-acetylglucosaminyltransferase vi [Ixodes ricinus]
>JAR93916.1 putative acyl-coa synthetase, partial [Ixodes ricinus]
>JAR93915.1 hypothetical protein, partial [Ixodes ricinus]
>JAR93914.1 putative c2h2-type zn-finger protein, partial [Ixodes ricinus]
>JAR93913.1 putative secreted protein precursor [Ixodes ricinus]
>JAR93912.1 putative serine/threonine protein kinase, partial [Ixodes ricinus]
>JAR93911.1 putative multiple c2 and transmembrane domain-containing proteinconserved plasma membrane protein, partial [Ixodes ricinus]
>JAR93910.1 putative secreted protein precursor [Ixodes ricinus]
>JAR93909.1 hypothetical protein [Ixodes ricinus]
>JAR93908.1 putative mrna capping enzyme [Ixodes ricinus]
>JAR93907.1 hypothetical protein, partial [Ixodes ricinus]
>JAR93906.1 putative deoxycytidylate deaminase, partial [Ixodes ricinus]
>JAR93905.1 hypothetical protein, partial [Ixodes ricinus]
>JAR93904.1 hypothetical protein, partial [Ixodes ricinus]
>JAR93903.1 putative 5'-nucleotidase/apyrase, partial [Ixodes ricinus]
>JAR93902.1 putative secreted protein precursor, partial [Ixodes ricinus]
>JAR93901.1 putative ubiquinol-cytochrome-c reductase complex assembly factor 2 [Ixodes ricinus]
>JAR93900.1 putative cell adhesion molecule, partial [Ixodes ricinus]
>JAR93899.1 putative 14-alpha-glucan branching enzyme/starch branching enzyme ii, partial [Ixodes ricinus]
>JAR93898.1 putative tank binding protein kinase tbk1, partial [Ixodes ricinus]
>JAR93897.1 putative fringe glycosyltransferase [Ixodes ricinus]
>JAR93896.1 hypothetical protein, partial [Ixodes ricinus]
>JAR93895.1 putative secreted protein precursor [Ixodes ricinus]
>JAR93894.1 hypothetical protein [Ixodes ricinus]
>JAR93893.1 putative conserved proteinconserved plasma membrane protein, partial [Ixodes ricinus]
>JAR93892.1 putative vegetative cell wall protein gp1 [Ixodes ricinus]
>JAR93891.1 putative wd-repeat proteinwd-repeat protein [Ixodes ricinus]
>JAR93890.1 hypothetical protein, partial [Ixodes ricinus]
>JAR93889.1 putative ribosome bioproteinis protein rpf1, partial [Ixodes ricinus]
>JAR93888.1 putative secreted protein precursor [Ixodes ricinus]
>JAR93887.1 putative muscle segment homeobox c, partial [Ixodes ricinus]
>JAR93886.1 putative secreted protein precursor [Ixodes ricinus]
>JAR93885.1 putative zn-finger transcription factor [Ixodes ricinus]
>JAR93884.1 putative polyprotein, partial [Ixodes ricinus]
>JAR93883.1 putative ribosomal protein [Ixodes ricinus]
>JAR93882.1 putative secreted protein precursor [Ixodes ricinus]
>JAR93881.1 putative hydroxysteroid 17-beta dehydrogenase 11 [Ixodes ricinus]
>JAR93880.1 putative regulation of transcription, partial [Ixodes ricinus]
>JAR93879.1 putative rna methylase, partial [Ixodes ricinus]
>JAR93878.1 putative secreted protein precursor, partial [Ixodes ricinus]
>JAR93877.1 putative secreted ectonucleotide pyrophosphatase/phosphodiesterase [Ixodes ricinus]
>JAR93876.1 putative secreted protein precursor [Ixodes ricinus]
>JAR93875.1 putative membrane-associated guanylate kinase, partial [Ixodes ricinus]
>JAR93874.1 putative signal transduction protein p25, partial [Ixodes ricinus]
>JAR93873.1 putative kinase anchor protein [Ixodes ricinus]
>JAR93872.1 putative mrna cleavage and polyadenylation factor ii complex subunit pta1 [Ixodes ricinus]
>JAR93871.1 putative rna-dependent rna polymerase, partial [Ixodes ricinus]
>JAR93870.1 putative kinetochore protein spc24unknown product, partial [Ixodes ricinus]
>JAR93869.1 putative histone demethylase, partial [Ixodes ricinus]
>JAR93868.1 putative homeobox transcription factor sip1, partial [Ixodes ricinus]
>JAR93867.1 protein iscw iscw006764unknown product, partial [Ixodes ricinus]
>JAR93866.1 putative oligopeptide transporter, partial [Ixodes ricinus]
>JAR93865.1 putative rab gtpase-activating protein [Ixodes ricinus]
>JAR93864.1 putative nuclear cap-binding complex subunit, partial [Ixodes ricinus]
>JAR93863.1 putative secreted protein [Ixodes ricinus]
>JAR93862.1 putative golgi-associated microtubule-binding protein hook3 [Ixodes ricinus]
>JAR93861.1 putative c-3 sterol dehydrogenase/3-beta-hydroxysteroid dehydrogenase [Ixodes ricinus]
>JAR93860.1 putative cd73 ecto-5'-nucleotidase [Ixodes ricinus]
>JAR93859.1 putative beta-spectrin, partial [Ixodes ricinus]
>JAR93858.1 hypothetical protein, partial [Ixodes ricinus]
>JAR93856.1 putative transposon ty3-g gag-pol polyprotein, partial [Ixodes ricinus]
>JAR93855.1 putative inositol polyphosphate 5-phosphatase type i [Ixodes ricinus]
>JAR93854.1 hypothetical protein [Ixodes ricinus]
>JAR93853.1 putative conserved proteinconserved protein [Ixodes ricinus]
>JAR93852.1 putative secreted protein precursor, partial [Ixodes ricinus]
>JAR93850.1 putative g-protein coupled receptor [Ixodes ricinus]
>JAR93849.1 putative 5.3 kda protein, partial [Ixodes ricinus]
>JAR93848.1 putative polya ribonuclease subunit, partial [Ixodes ricinus]
>JAR93847.1 hypothetical protein [Ixodes ricinus]
>JAR93846.1 putative formyltetrahydrofolate dehydrogenase, partial [Ixodes ricinus]
>JAR93845.1 putative rna-binding protein [Ixodes ricinus]
>JAR93844.1 putative unknown product unknown product, partial [Ixodes ricinus]
>JAR93843.1 putative vesicular amine transporter [Ixodes ricinus]
>JAR93842.1 putative tick transposon [Ixodes ricinus]
>JAR93841.1 hypothetical protein, partial [Ixodes ricinus]
>JAR93840.1 putative component of histone deacetyl, partial [Ixodes ricinus]
>JAR93839.1 putative cell adhesion molecule, partial [Ixodes ricinus]
>JAR93838.1 putative alpha-glucosidase alpha-glucosidase [Ixodes ricinus]
>JAR93837.1 putative swi-snf chromatin remodeling complex snf5 subunit [Ixodes ricinus]
>JAR93836.1 hypothetical protein [Ixodes ricinus]
>JAR93835.1 putative neural adherens junction protein plakophilin, partial [Ixodes ricinus]
>JAR93834.1 hypothetical protein [Ixodes ricinus]
>JAR93833.1 putative zinc finger protein, partial [Ixodes ricinus]
>JAR93832.1 hypothetical protein [Ixodes ricinus]
>JAR93831.1 putative homeobox transcription factor sip1 [Ixodes ricinus]
>JAR93830.1 putative homeobox transcription factor sip1 [Ixodes ricinus]
>JAR93829.1 putative sodium/hydrogen exchanger 3 [Ixodes ricinus]
>JAR93828.1 hypothetical protein, partial [Ixodes ricinus]
>JAR93827.1 hypothetical protein [Ixodes ricinus]
>JAR93826.1 putative phytanoyl-coa dioxygenase isoform x2unknown product [Ixodes ricinus]
>JAR93825.1 putative solute carrier family 35 member e3-like protein [Ixodes ricinus]
>JAR93824.1 putative cysteine--trna ligase cytoplasmic [Ixodes ricinus]
>JAR93823.1 putative exosomal 3'-5' exoribonuclease complex subunit rrp4, partial [Ixodes ricinus]
>JAR93822.1 putative regulator of the ubiquitin pathway, partial [Ixodes ricinus]
>JAR93821.1 putative transducin-like enhancer of split protein [Ixodes ricinus]
>JAR93820.1 putative cdk5 activator-binding protein, partial [Ixodes ricinus]
>JAR93819.1 putative metalloprotease, partial [Ixodes ricinus]
>JAR93818.1 putative sodium-dependent multivitamin transporter [Ixodes ricinus]
>JAR93817.1 putative pre-mrna-splicing factor cwc25 [Ixodes ricinus]
>JAR93816.1 putative u4/u6-associated splicing factor prp4 [Ixodes ricinus]
>JAR93815.1 putative hipothetical protein [Ixodes ricinus]
>JAR93814.1 putative growth factor receptor-bound protein 14, partial [Ixodes ricinus]
>JAR93813.1 putative salivary secreted peptide, partial [Ixodes ricinus]
>JAR93812.1 hypothetical protein, partial [Ixodes ricinus]
>JAR93811.1 putative cytotoxin-like protein, partial [Ixodes ricinus]
>JAR93810.1 putative cyclin c-dependent kinase cdk8 [Ixodes ricinus]
>JAR93809.1 putative lysine-specific demethylase 5a-like isoform x2, partial [Ixodes ricinus]
>JAR93808.1 putative salivary kunitz domain protein, partial [Ixodes ricinus]
>JAR93807.1 putative proton myo-inositol cotransporter [Ixodes ricinus]
>JAR93806.1 hypothetical protein, partial [Ixodes ricinus]
>JAR93805.1 putative regulation of transcription, partial [Ixodes ricinus]
>JAR93804.1 hypothetical protein [Ixodes ricinus]
>JAR93803.1 putative biotinidase and vanin [Ixodes ricinus]
>JAR93802.1 putative acyl-coa esterase, partial [Ixodes ricinus]
>JAR93801.1 protein required for actin cytoskeleton organization and cell cycle progression [Ixodes ricinus]
>JAR93800.1 putative secreted protein precursor [Ixodes ricinus]
>JAR93799.1 putative endoplasmic reticulum protein ep58 [Ixodes ricinus]
>JAR93798.1 putative regulation of transcription, partial [Ixodes ricinus]
>JAR93797.1 putative nuclear pore complex protein, partial [Ixodes ricinus]
>JAR93796.1 putative basic proline-rich protein-likeunknown product [Ixodes ricinus]
>JAR93795.1 putative secreted protein, partial [Ixodes ricinus]
>JAR93794.1 hypothetical protein, partial [Ixodes ricinus]
>JAR93793.1 putative voltage-gated calcium channel [Ixodes ricinus]
>JAR93792.1 hypothetical protein [Ixodes ricinus]
>JAR93791.1 protein iscw iscw005634unknown product, partial [Ixodes ricinus]
>JAR93790.1 putative transporter, partial [Ixodes ricinus]
>JAR93789.1 putative transcription elongation factor tat-sf1, partial [Ixodes ricinus]
>JAR93788.1 putative armadillo repeat-containing proteinarmadillo repeat-containing protein [Ixodes ricinus]
>JAR93787.1 hypothetical protein [Ixodes ricinus]
>JAR93786.1 putative small molecule transporter involved in cellular ph homeostasis batten disease protein in, partial [Ixodes ricinus]
>JAR93785.1 putative secreted protein precursor [Ixodes ricinus]
>JAR93784.1 putative nedd8-activating enzyme e1 regulatory subunit [Ixodes ricinus]
>JAR93783.1 putative cytochrome p450 cyp2 subfamily protein, partial [Ixodes ricinus]
>JAR93782.1 putative downstream of tyrosine kinase 4 [Ixodes ricinus]
>JAR93781.1 putative rho gtpase-activating protein 21 isoform x3 [Ixodes ricinus]
>JAR93780.1 putative molecular chaperone dnaj superfamily protein, partial [Ixodes ricinus]
>JAR93779.1 putative exosomal 3'-5' exoribonuclease complex subunit rrp41 [Ixodes ricinus]
>JAR93778.1 putative transcription elongation factor tat-sf1, partial [Ixodes ricinus]
>JAR93777.1 hypothetical protein, partial [Ixodes ricinus]
>JAR93776.1 putative neural cell adhesion molecule l1, partial [Ixodes ricinus]
>JAR93775.1 putative secreted protein precursor, partial [Ixodes ricinus]
>JAR93774.1 putative unknown product unknown product, partial [Ixodes ricinus]
>JAR93773.1 putative protein kinase [Ixodes ricinus]
>JAR93772.1 putative enoyl-coa hydratase [Ixodes ricinus]
>JAR93771.1 putative secreted protein precursor [Ixodes ricinus]
>JAR93770.1 putative trans-golgi network integral membrane protein tgn38 [Ixodes ricinus]
>JAR93769.1 putative metalloprotease [Ixodes ricinus]
>JAR93768.1 putative tick transposon [Ixodes ricinus]
>JAR93767.1 putative secreted protein precursor, partial [Ixodes ricinus]
>JAR93766.1 hypothetical protein, partial [Ixodes ricinus]
>JAR93765.1 putative secreted protein [Ixodes ricinus]
>JAR93764.1 putative mrna splicing protein smn survival motor neuron, partial [Ixodes ricinus]
>JAR93763.1 putative non-smc structural maintenance of chromosomes element 1 protein nse1 [Ixodes ricinus]
>JAR93762.1 putative epidermal differentiation proteinunknown product [Ixodes ricinus]
>JAR93761.1 putative spt2 chromatin protein [Ixodes ricinus]
>JAR93760.1 putative thyroid hormone receptor-associated protein complex subunit [Ixodes ricinus]
>JAR93759.1 putative transducin-like enhancer of split protein, partial [Ixodes ricinus]
>JAR93758.1 putative pleckstrin similarity domain protein [Ixodes ricinus]
>JAR93757.1 putative cyclic nucleotide phosphodiesterase, partial [Ixodes ricinus]
>JAR93756.1 putative rna methylase rna methylase, partial [Ixodes ricinus]
>JAR93755.1 putative rac1 gtpase effector fhos [Ixodes ricinus]
>JAR93754.1 protein iscw iscw020551unknown product [Ixodes ricinus]
>JAR93753.1 putative ferredoxin/adrenodoxin reductase, partial [Ixodes ricinus]
>JAR93752.1 putative ubiquitin-protein ligase e3b, partial [Ixodes ricinus]
>JAR93751.1 putative conserved proteinconserved protein [Ixodes ricinus]
>JAR93750.1 putative secreted protein precursor [Ixodes ricinus]
>JAR93749.1 putative cytochrome oxidase complex assembly protein 1, partial [Ixodes ricinus]
>JAR93748.1 putative carbon-nitrogen hydrolase [Ixodes ricinus]
>JAR93747.1 putative ral-gtpase effector rlip76 [Ixodes ricinus]
>JAR93746.1 putative esterase and lipase, partial [Ixodes ricinus]
>JAR93745.1 putative integral membrane protein, partial [Ixodes ricinus]
>JAR93744.1 hypothetical protein [Ixodes ricinus]
>JAR93743.1 putative aaa+-type atpase, partial [Ixodes ricinus]
>JAR93742.1 putative iga fc receptor, partial [Ixodes ricinus]
>JAR93741.1 putative ixodes 14 kda proteinixodes 14 kda protein, partial [Ixodes ricinus]
>JAR93740.1 putative intermediate peptidase, partial [Ixodes ricinus]
>JAR93739.1 putative mrna export protein [Ixodes ricinus]
>JAR93738.1 putative cation transporter [Ixodes ricinus]
>JAR93737.1 putative m13 family peptidase [Ixodes ricinus]
>JAR93736.1 putative polypeptide n-acetylgalactosaminyltransferase 1, partial [Ixodes ricinus]
>JAR93735.1 hypothetical protein [Ixodes ricinus]
>JAR93734.1 putative dimethylglycine dehydrogenase precursor, partial [Ixodes ricinus]
>JAR93733.1 putative nucleoporin gle1, partial [Ixodes ricinus]
>JAR93732.1 putative conserved protein with signal anchor, partial [Ixodes ricinus]
>JAR93731.1 putative thymidylate synthase, partial [Ixodes ricinus]
>JAR93730.1 putative secreted protein precursor [Ixodes ricinus]
>JAR93729.1 hypothetical protein, partial [Ixodes ricinus]
>JAR93728.1 putative histone acetyltransferase saga associated factor sgf29 [Ixodes ricinus]
>JAR93727.1 putative eri1 exoribonuclease 3, partial [Ixodes ricinus]
>JAR93726.1 putative unknown product unknown product, partial [Ixodes ricinus]
>JAR93725.1 putative secreted proteinecreted protein, partial [Ixodes ricinus]
>JAR93724.1 protein iscw iscw009034unknown product, partial [Ixodes ricinus]
>JAR93723.1 putative neurexin iv [Ixodes ricinus]
>JAR93722.1 putative tubulin folding cofactor e [Ixodes ricinus]
>JAR93721.1 putative secreted protein precursor [Ixodes ricinus]
>JAR93720.1 putative splicing factor hnrnp-f, partial [Ixodes ricinus]
>JAR93719.1 putative endonuclease/exonuclease/phosphatase family domain-containing protein 1 [Ixodes ricinus]
>JAR93718.1 putative mrna splicing factor prp31 [Ixodes ricinus]
>JAR93717.1 putative sphingosine kinase involved in sphingolipid metabolism, partial [Ixodes ricinus]
>JAR93716.1 putative secreted protein precursor [Ixodes ricinus]
>JAR93715.1 putative transcription initiation factor iif large subunit rap74, partial [Ixodes ricinus]
>JAR93714.1 putative swi-snf chromatin-remodeling complex protein [Ixodes ricinus]
>JAR93713.1 hypothetical protein [Ixodes ricinus]
>JAR93712.1 putative ixoderin precursor [Ixodes ricinus]
>JAR93711.1 hypothetical protein, partial [Ixodes ricinus]
>JAR93710.1 putative calcium/calmodulin-dependent protein kinase i [Ixodes ricinus]
>JAR93709.1 putative apoptosis antagonizing transcription factor [Ixodes ricinus]
>JAR93708.1 putative ubiquinone biosynthesis methyltransferase coq5, partial [Ixodes ricinus]
>JAR93707.1 hypothetical protein [Ixodes ricinus]
>JAR93706.1 putative low-density lipoprotein receptor [Ixodes ricinus]
>JAR93705.1 putative rna pseudouridylate synthase, partial [Ixodes ricinus]
>JAR93704.1 putative dynactin complex subunit involved in mitotic spindle partitioning in anaph, partial [Ixodes ricinus]
>JAR93703.1 protein iscw iscw005634unknown product, partial [Ixodes ricinus]
>JAR93702.1 putative rna-binding protein, partial [Ixodes ricinus]
>JAR93701.1 putative secreted protein precursor [Ixodes ricinus]
>JAR93700.1 proteinral transcription factor ii-i repeat domain-containing protein 2, partial [Ixodes ricinus]
>JAR93699.1 hypothetical protein [Ixodes ricinus]
>JAR93698.1 putative ypt/rab gtpase activating protein, partial [Ixodes ricinus]
>JAR93697.1 putative trypsin inhibitor like cysteine rich domain protein [Ixodes ricinus]
>JAR93696.1 putative secreted protein precursor [Ixodes ricinus]
>JAR93695.1 putative radixin moesin, partial [Ixodes ricinus]
>JAR93694.1 putative calmodulin-binding protein crag, partial [Ixodes ricinus]
>JAR93693.1 putative homeobox transcription factor sip1 [Ixodes ricinus]
>JAR93692.1 putative cdc4cdc4 [Ixodes ricinus]
>JAR93691.1 putative k+-dependent ca2+/na+ exchanger nckx1 [Ixodes ricinus]
>JAR93690.1 hypothetical protein [Ixodes ricinus]
>JAR93689.1 putative u3 small nucleolar ribonucleoprotein mpp10, partial [Ixodes ricinus]
>JAR93688.1 putative wd40-repeat-containing subunit of the 18s rrna processing complex, partial [Ixodes ricinus]
>JAR93687.1 putative zinc finger proteinzinc finger protein, partial [Ixodes ricinus]
>JAR93686.1 putative secreted protein precursor [Ixodes ricinus]
>JAR93685.1 putative secreted protein precursor [Ixodes ricinus]
>JAR93684.1 putative vesicle coat complex copi beta' subunit, partial [Ixodes ricinus]
>JAR93683.1 putative regulation of transcription [Ixodes ricinus]
>JAR93682.1 putative g protein, partial [Ixodes ricinus]
>JAR93681.1 hypothetical protein, partial [Ixodes ricinus]
>JAR93680.1 putative fasciclin [Ixodes ricinus]
>JAR93679.1 hypothetical protein, partial [Ixodes ricinus]
>JAR93678.1 putative pantothenate kinase pank, partial [Ixodes ricinus]
>JAR93677.1 putative gdp dissociation inhibitor [Ixodes ricinus]
>JAR93676.1 hypothetical protein [Ixodes ricinus]
>JAR93675.1 putative 11 [Ixodes ricinus]
>JAR93674.1 hypothetical protein, partial [Ixodes ricinus]
>JAR93673.1 putative phage-type endonuclease, partial [Ixodes ricinus]
>JAR93672.1 putative proline-serine-threonine phosphatase-interacting protein pstpip, partial [Ixodes ricinus]
>JAR93671.1 putative homeobox transcription factor sip1 [Ixodes ricinus]
>JAR93670.1 putative vegetative cell wall protein gp1, partial [Ixodes ricinus]
>JAR93669.1 protein iscw iscw013611unknown product, partial [Ixodes ricinus]
>JAR93668.1 putative tick transposon, partial [Ixodes ricinus]
>JAR93667.1 hypothetical protein [Ixodes ricinus]
>JAR93666.1 putative transcriptional repressor ctcf [Ixodes ricinus]
>JAR93665.1 putative dehydrogenase with different specificities, partial [Ixodes ricinus]
>JAR93664.1 putative secreted proteinecreted protein, partial [Ixodes ricinus]
>JAR93663.1 putative lipocalin, partial [Ixodes ricinus]
>JAR93662.1 putative secreted protein precursor [Ixodes ricinus]
>JAR93661.1 putative mucin-19-like protein, partial [Ixodes ricinus]
>JAR93660.1 hypothetical protein [Ixodes ricinus]
>JAR93659.1 hypothetical protein [Ixodes ricinus]
>JAR93658.1 hypothetical protein [Ixodes ricinus]
>JAR93656.1 putative rhoa gtpase effector dia/diaphanous, partial [Ixodes ricinus]
>JAR93655.1 putative reverse transcriptase/ribonuclease h, partial [Ixodes ricinus]
>JAR93654.1 hypothetical protein [Ixodes ricinus]
>JAR93653.1 putative monocarboxylate transporter, partial [Ixodes ricinus]
>JAR93652.1 protein phosphatase 1 regulatory subunit 14b, partial [Ixodes ricinus]
>JAR93651.1 putative marince1, partial [Ixodes ricinus]
>JAR93650.1 putative epoxide hydrolase 1 precursor [Ixodes ricinus]
>JAR93649.1 putative tick transposon, partial [Ixodes ricinus]
>JAR93648.1 putative regulation of transcription [Ixodes ricinus]
>JAR93647.1 hypothetical protein [Ixodes ricinus]
>JAR93646.1 putative tick transposon, partial [Ixodes ricinus]
>JAR93645.1 putative topoisomerase top1-interacting protein btbd1, partial [Ixodes ricinus]
>JAR93644.1 putative dnaj molecular chaperone similarity domain protein, partial [Ixodes ricinus]
>JAR93643.1 putative gtpase-activating protein [Ixodes ricinus]
>JAR93642.1 hypothetical protein, partial [Ixodes ricinus]
>JAR93641.1 putative secreted protein precursor [Ixodes ricinus]
>JAR93640.1 putative arginyl-trna-protein transferase, partial [Ixodes ricinus]
>JAR93639.1 putative regulation of transcription, partial [Ixodes ricinus]
>JAR93638.1 hypothetical protein [Ixodes ricinus]
>JAR93637.1 putative a-kinase anchor protein 110 kda, partial [Ixodes ricinus]
>JAR93636.1 putative secreted protein precursor [Ixodes ricinus]
>JAR93635.1 putative tgfbeta receptor signaling protein smad [Ixodes ricinus]
>JAR93634.1 hypothetical protein, partial [Ixodes ricinus]
>JAR93633.1 putative chromatin remodeling complex wstf-iswi small subunit, partial [Ixodes ricinus]
>JAR93632.1 hypothetical protein [Ixodes ricinus]
>JAR93631.1 putative conserved secreted protein precursor [Ixodes ricinus]
>JAR93630.1 hypothetical protein [Ixodes ricinus]
>JAR93629.1 hypothetical protein [Ixodes ricinus]
>JAR93628.1 putative secreted protein precursor [Ixodes ricinus]
>JAR93627.1 putative secreted protein precursor [Ixodes ricinus]
>JAR93626.1 putative signal transduction protein lnk-realted [Ixodes ricinus]
>JAR93625.1 hypothetical protein, partial [Ixodes ricinus]
>JAR93624.1 putative transmembrane protein 241 isoform x11, partial [Ixodes ricinus]
>JAR93623.1 hypothetical protein, partial [Ixodes ricinus]
>JAR93622.1 putative t-cell receptor beta chain ana 11unknown product [Ixodes ricinus]
>JAR93621.1 hypothetical protein, partial [Ixodes ricinus]
>JAR93620.1 putative alternative protein nipa1 [Ixodes ricinus]
>JAR93619.1 putative rna-binding protein, partial [Ixodes ricinus]
>JAR93618.1 hypothetical protein, partial [Ixodes ricinus]
>JAR93617.1 putative c2h2-type zn-finger protein [Ixodes ricinus]
>JAR93616.1 putative secreted protein precursor [Ixodes ricinus]
>JAR93615.1 putative secreted protein precursor, partial [Ixodes ricinus]
>JAR93614.1 putative secreted protein precursor, partial [Ixodes ricinus]
>JAR93613.1 putative secreted protein precursor [Ixodes ricinus]
>JAR93612.1 putative vegetative cell wall protein gp1, partial [Ixodes ricinus]
>JAR93611.1 putative c2h2-type zn-finger protein, partial [Ixodes ricinus]
>JAR93610.1 putative conserved protein with signal anchor, partial [Ixodes ricinus]
>JAR93609.1 putative nuclear export receptor cse1/cas importin beta superfamily protein [Ixodes ricinus]
>JAR93608.1 protein wfdc11unknown product [Ixodes ricinus]
>JAR93607.1 putative conserved protein with signal anchor, partial [Ixodes ricinus]
>JAR93606.1 putative phosphatidylinositol 4-kinase involved in intracellular trafficking and secretion [Ixodes ricinus]
>JAR93605.1 putative ypt/rab gtpase activating protein, partial [Ixodes ricinus]
>JAR93604.1 putative conserved proteinconserved protein [Ixodes ricinus]
>JAR93603.1 hypothetical protein [Ixodes ricinus]
>JAR93602.1 putative secreted protein precursor [Ixodes ricinus]
>JAR93601.1 putative transcription factor spt20 [Ixodes ricinus]
>JAR93600.1 putative actin regulatory gelsolin/villin family [Ixodes ricinus]
>JAR93599.1 hypothetical protein, partial [Ixodes ricinus]
>JAR93598.1 putative secreted protein precursor [Ixodes ricinus]
>JAR93597.1 putative glycosyltransferase [Ixodes ricinus]
>JAR93596.1 putative udp-glucose 4-epimerase/udp-sulfoquinovose synthase [Ixodes ricinus]
>JAR93595.1 putative conserved proteinconserved protein [Ixodes ricinus]
>JAR93594.1 putative conserved secreted protein precursor [Ixodes ricinus]
>JAR93593.1 putative rab3 effector rim1, partial [Ixodes ricinus]
>JAR93592.1 putative abc transporter c family member [Ixodes ricinus]
>JAR93591.1 putative secreted protein precursor, partial [Ixodes ricinus]
>JAR93590.1 putative multiple coagulation factor deficiency protein 2, partial [Ixodes ricinus]
>JAR93589.1 putative run domain-containing proteinrun domain-containing protein [Ixodes ricinus]
>JAR93588.1 putative 5'-nucleotidase/apyrase, partial [Ixodes ricinus]
>JAR93587.1 putative prolyl 4-hydroxylase alpha subunit, partial [Ixodes ricinus]
>JAR93585.1 putative u3 small nucleolar ribonucleoprotein mpp10, partial [Ixodes ricinus]
>JAR93584.1 putative 3'-5' exonuclease, partial [Ixodes ricinus]
>JAR93583.1 hypothetical protein, partial [Ixodes ricinus]
>JAR93582.1 hypothetical protein [Ixodes ricinus]
>JAR93581.1 protein iscw iscw012362unknown product, partial [Ixodes ricinus]
>JAR93580.1 putative exonuclease v-like protein, partial [Ixodes ricinus]
>JAR93579.1 putative autophagy-related protein 2 log a, partial [Ixodes ricinus]
>JAR93578.1 protein phosphatase slingshot isoform x2, partial [Ixodes ricinus]
>JAR93577.1 putative homeobox transcription factor sip1, partial [Ixodes ricinus]
>JAR93576.1 putative secreted protein precursor [Ixodes ricinus]
>JAR93575.1 putative transcription factor protein, partial [Ixodes ricinus]
>JAR93574.1 putative membrane-associated motif in lps-induced tumor necrosis factor alpha factor [Ixodes ricinus]
>JAR93573.1 putative transcription factor gt-2, partial [Ixodes ricinus]
>JAR93572.1 putative monocarboxylate transporter [Ixodes ricinus]
>JAR93571.1 hypothetical protein [Ixodes ricinus]
>JAR93570.1 putative transcription-associated recombination protein, partial [Ixodes ricinus]
>JAR93569.1 putative ankyrin repeat protein [Ixodes ricinus]
>JAR93568.1 putative translation elongation factor, partial [Ixodes ricinus]
>JAR93566.1 hypothetical protein, partial [Ixodes ricinus]
>JAR93565.1 putative golgin subfamily protein [Ixodes ricinus]
>JAR93564.1 putative permease of the major facilitator superfamily protein, partial [Ixodes ricinus]
>JAR93563.1 putative transposable element [Ixodes ricinus]
>JAR93562.1 hypothetical protein, partial [Ixodes ricinus]
>JAR93561.1 putative unknown product unknown product, partial [Ixodes ricinus]
>JAR93560.1 hypothetical protein, partial [Ixodes ricinus]
>JAR93559.1 putative collagen alpha-1xi chain isoform x3 [Ixodes ricinus]
>JAR93558.1 putative adenylate/guanylate cyclase [Ixodes ricinus]
>JAR93557.1 protein phosphatase type 2c [Ixodes ricinus]
>JAR93556.1 hypothetical protein, partial [Ixodes ricinus]
>JAR93555.1 putative homeobox transcription factor sip1 [Ixodes ricinus]
>JAR93554.1 putative secreted proteinunknown product, partial [Ixodes ricinus]
>JAR93553.1 putative sodium-neurotransmitter symporter, partial [Ixodes ricinus]
>JAR93552.1 hypothetical protein [Ixodes ricinus]
>JAR93551.1 putative secreted protein precursor [Ixodes ricinus]
>JAR93550.1 hypothetical protein, partial [Ixodes ricinus]
>JAR93549.1 putative nonsense mediated mrna decay factor, partial [Ixodes ricinus]
>JAR93548.1 putative phospholipase [Ixodes ricinus]
>JAR93547.1 putative dna-directed rna polymerase i subunit rpa49, partial [Ixodes ricinus]
>JAR93546.1 hypothetical protein [Ixodes ricinus]
>JAR93545.1 hypothetical protein, partial [Ixodes ricinus]
>JAR93544.1 putative equilibrative nucleoside transporter 1 [Ixodes ricinus]
>JAR93543.1 hypothetical protein [Ixodes ricinus]
>JAR93542.1 putative secreted protein precursor [Ixodes ricinus]
>JAR93541.1 putative glutamate/leucine/phenylalanine/valine dehydrogenase [Ixodes ricinus]
>JAR93540.1 hypothetical protein, partial [Ixodes ricinus]
>JAR93539.1 putative vesicular amine transporter [Ixodes ricinus]
>JAR93538.1 putative unknown product unknown product, partial [Ixodes ricinus]
>JAR93536.1 hypothetical protein, partial [Ixodes ricinus]
>JAR93535.1 putative translation initiation factor if-2, partial [Ixodes ricinus]
>JAR93534.1 putative l-carnitine dehydratase/alpha-methylacyl-coa racemase, partial [Ixodes ricinus]
>JAR93533.1 putative ph domain-containing protein, partial [Ixodes ricinus]
>JAR93532.1 putative papillomavirus regulatory factor prf-1 [Ixodes ricinus]
>JAR93531.1 hypothetical protein, partial [Ixodes ricinus]
>JAR93530.1 putative solute carrier family 35 member e1 [Ixodes ricinus]
>JAR93529.1 putative sugar transporter [Ixodes ricinus]
>JAR93528.1 putative catalytic domain of mitogen-activated protein kinase kinase kinase kinase [Ixodes ricinus]
>JAR93527.1 putative secreted protein precursor [Ixodes ricinus]
>JAR93526.1 putative tgf-beta-activated kinase 1and m3k7-binding protein 2 [Ixodes ricinus]
>JAR93525.1 hypothetical protein [Ixodes ricinus]
>JAR93524.1 putative ring finger protein, partial [Ixodes ricinus]
>JAR93523.1 putative c2h2-type zn-finger protein [Ixodes ricinus]
>JAR93522.1 putative secreted protein precursor, partial [Ixodes ricinus]
>JAR93521.1 protein in spla and the ryanodine receptor [Ixodes ricinus]
>JAR93520.1 putative secreted protein precursor [Ixodes ricinus]
>JAR93519.1 putative coiled-coil domain-containing proteincoiled-coil domain-containing protein [Ixodes ricinus]
>JAR93518.1 putative rna helicase, partial [Ixodes ricinus]
>JAR93517.1 hypothetical protein [Ixodes ricinus]
>JAR93515.1 putative conserved proteinconserved protein, partial [Ixodes ricinus]
>JAR93514.1 putative pseudouridylate synthase, partial [Ixodes ricinus]
>JAR93513.1 putative host cell transcription factor hcfc1 [Ixodes ricinus]
>JAR93512.1 putative serine protease, partial [Ixodes ricinus]
>JAR93511.1 putative d-tyr-trna tyr deacylase [Ixodes ricinus]
>JAR93510.1 protein iscw iscw005634unknown product, partial [Ixodes ricinus]
>JAR93509.1 protein iscw iscw009875unknown product, partial [Ixodes ricinus]
>JAR93508.1 hypothetical protein [Ixodes ricinus]
>JAR93507.1 putative transcription factor gt-2, partial [Ixodes ricinus]
>JAR93506.1 putative acyl-coa transferase/carnitine dehydratase energy production and conversion, partial [Ixodes ricinus]
>JAR93505.1 putative dna-binding cell division cycle control protein [Ixodes ricinus]
>JAR93504.1 hypothetical protein, partial [Ixodes ricinus]
>JAR93503.1 putative guanine nucleotide exchange factor, partial [Ixodes ricinus]
>JAR93502.1 putative wd40 repeat proteinwd40 repeat protein, partial [Ixodes ricinus]
>JAR93501.1 putative c2h2-type zn-finger protein, partial [Ixodes ricinus]
>JAR93500.1 putative eukaryotic translation initiation factor 4e nuclear import factor 1, partial [Ixodes ricinus]
>JAR93499.1 putative nuclease harbi1-like protein, partial [Ixodes ricinus]
>JAR93498.1 putative phosphoglucomutase/phosphomannomutase, partial [Ixodes ricinus]
>JAR93497.1 putative secreted protein precursor, partial [Ixodes ricinus]
>JAR93496.1 hypothetical protein, partial [Ixodes ricinus]
>JAR93495.1 putative potassium channel, partial [Ixodes ricinus]
>JAR93494.1 protein iscw iscw012362unknown product, partial [Ixodes ricinus]
>JAR93493.1 hypothetical protein, partial [Ixodes ricinus]
>JAR93492.1 putative arginine/serine rich splicing factor, partial [Ixodes ricinus]
>JAR93491.1 putative cysteine protease, partial [Ixodes ricinus]
>JAR93490.1 putative trna modification enzyme [Ixodes ricinus]
>JAR93489.1 putative cytoskeleton-associated protein, partial [Ixodes ricinus]
>JAR93488.1 putative copine, partial [Ixodes ricinus]
>JAR93487.1 putative isl2eu-5 hm, partial [Ixodes ricinus]
>JAR93486.1 putative regulation of transcription, partial [Ixodes ricinus]
>JAR93485.1 protein iscw iscw005634unknown product, partial [Ixodes ricinus]
>JAR93484.1 putative traf2- and nck-interacting kinase, partial [Ixodes ricinus]
>JAR93483.1 putative membrane trafficking and cell signaling protein hrs, partial [Ixodes ricinus]
>JAR93482.1 putative nonsense-mediated decay protein upf3 [Ixodes ricinus]
>JAR93481.1 putative secreted protein precursor [Ixodes ricinus]
>JAR93480.1 putative translation initiation factor 2c, partial [Ixodes ricinus]
>JAR93479.1 hypothetical protein [Ixodes ricinus]
>JAR93478.1 putative dihydroorotate dehydrogenase, partial [Ixodes ricinus]
>JAR93477.1 putative phosphatidylinositol 3-phosphate 3-phosphatase myotubularin mtm1 [Ixodes ricinus]
>JAR93476.1 putative nuclear architecture related protein [Ixodes ricinus]
>JAR93475.1 hypothetical protein, partial [Ixodes ricinus]
>JAR93474.1 protein iscw iscw020723unknown product, partial [Ixodes ricinus]
>JAR93473.1 putative sterol o-acyltransferase/diacylglycerol o-acyltransferase [Ixodes ricinus]
>JAR93472.1 putative secreted protein precursor, partial [Ixodes ricinus]
>JAR93471.1 hypothetical protein, partial [Ixodes ricinus]
>JAR93470.1 putative regulation of transcription, partial [Ixodes ricinus]
>JAR93469.1 putative secreted mucin muc17, partial [Ixodes ricinus]
>JAR93468.1 putative secreted protein precursor [Ixodes ricinus]
>JAR93467.1 putative cdc42 gtpase-activating protein, partial [Ixodes ricinus]
>JAR93466.1 hypothetical protein [Ixodes ricinus]
>JAR93465.1 hypothetical protein, partial [Ixodes ricinus]
>JAR93464.1 putative polycomb enhancer protein epc [Ixodes ricinus]
>JAR93463.1 putative nuclear pore complex protein nup85 [Ixodes ricinus]
>JAR93462.1 putative dna-dependent protein kinase, partial [Ixodes ricinus]
>JAR93461.1 hypothetical protein [Ixodes ricinus]
>JAR93460.1 putative conserved proteinconserved protein, partial [Ixodes ricinus]
>JAR93459.1 putative endoplasmic reticulum metallopeptidase 1-like protein [Ixodes ricinus]
>JAR93458.1 putative mumet1 [Ixodes ricinus]
>JAR93457.1 putative ribosome bioproteinis protein, partial [Ixodes ricinus]
>JAR93456.1 hypothetical protein, partial [Ixodes ricinus]
>JAR93455.1 putative u3 small nucleolar rna-associated protein 6 [Ixodes ricinus]
>JAR93454.1 hypothetical protein, partial [Ixodes ricinus]
>JAR93453.1 putative permease of the major facilitator superfamily protein, partial [Ixodes ricinus]
>JAR93452.1 putative g-protein beta subunit-like protein, partial [Ixodes ricinus]
>JAR93451.1 putative vesicle coat complex copii subunit sfb3, partial [Ixodes ricinus]
>JAR93450.1 putative 5'-nucleotidase/apyrase, partial [Ixodes ricinus]
>JAR93449.1 putative rna-binding protein 24-a-like isoform x2, partial [Ixodes ricinus]
>JAR93448.1 putative secreted protein precursor [Ixodes ricinus]
>JAR93447.1 putative positive regulation of transcription, partial [Ixodes ricinus]
>JAR93446.1 putative tick transposon, partial [Ixodes ricinus]
>JAR93445.1 putative homeobox transcription factor sip1 [Ixodes ricinus]
>JAR93444.1 putative tnf receptor-associated factor 5, partial [Ixodes ricinus]
>JAR93443.1 putative beta-spectrin [Ixodes ricinus]
>JAR93442.1 hypothetical protein, partial [Ixodes ricinus]
>JAR93441.1 putative mrna cleavage and polyadenylation factor ii complex subunit cft1 cpsf subunit [Ixodes ricinus]
>JAR93440.1 putative stimulator of interferon protein, partial [Ixodes ricinus]
>JAR93439.1 protein iscw iscw008918unknown product, partial [Ixodes ricinus]
>JAR93438.1 putative transcription factor, partial [Ixodes ricinus]
>JAR93437.1 putative secreted salivary protein [Ixodes ricinus]
>JAR93436.1 hypothetical protein, partial [Ixodes ricinus]
>JAR93435.1 putative guanine nucleotide exchange factor for rho and rac gtpase, partial [Ixodes ricinus]
>JAR93434.1 putative conserved proteinunknown product [Ixodes ricinus]
>JAR93433.1 putative fibroblast growth factor receptor substrate 2, partial [Ixodes ricinus]
>JAR93432.1 putative signal transduction [Ixodes ricinus]
>JAR93431.1 putative tick transposon, partial [Ixodes ricinus]
>JAR93430.1 putative homeobox transcription factor sip1, partial [Ixodes ricinus]
>JAR93429.1 hypothetical protein, partial [Ixodes ricinus]
>JAR93428.1 hypothetical protein, partial [Ixodes ricinus]
>JAR93427.1 protein phosphatase 1 regulatory subunit 12b-like isoform x2 [Ixodes ricinus]
>JAR93426.1 putative arrestin domain-containing proteinarrestin domain-containing protein [Ixodes ricinus]
>JAR93425.1 putative amino acid permease [Ixodes ricinus]
>JAR93424.1 putative tgfbeta receptor signaling protein smad, partial [Ixodes ricinus]
>JAR93423.1 putative conserved proteinconserved protein, partial [Ixodes ricinus]
>JAR93422.1 putative tick transposon, partial [Ixodes ricinus]
>JAR93421.1 putative transcription factor odd-paired [Ixodes ricinus]
>JAR93420.1 putative transforming growth factor beta receptor associated protein 1 [Ixodes ricinus]
>JAR93419.1 putative secreted protein precursor [Ixodes ricinus]
>JAR93418.1 putative transcription initiation factor tfiid subunit 3 [Ixodes ricinus]
>JAR93417.1 putative 5.3 kda protein [Ixodes ricinus]
>JAR93416.1 hypothetical protein, partial [Ixodes ricinus]
>JAR93415.1 putative dosage compensation regulatory complex/histone acetyltransferase complex subunit, partial [Ixodes ricinus]
>JAR93414.1 putative glucose-6-phosphataseconserved plasma membrane protein, partial [Ixodes ricinus]
>JAR93413.1 putative regulation of transcription, partial [Ixodes ricinus]
>JAR93412.1 putative kinesin-associated fasciculation and elongation protein involved in axonal transport [Ixodes ricinus]
>JAR93411.1 putative serine/threonine protein kinase, partial [Ixodes ricinus]
>JAR93410.1 putative rrna processing protein rrp5 [Ixodes ricinus]
>JAR93409.1 putative secreted protein precursor [Ixodes ricinus]
>JAR93408.1 putative transcription factor iiia, partial [Ixodes ricinus]
>JAR93407.1 hypothetical protein, partial [Ixodes ricinus]
>JAR93406.1 putative polycomb group ring finger protein 3 [Ixodes ricinus]
>JAR93405.1 putative tick transposon [Ixodes ricinus]
>JAR93404.1 putative secreted protein precursor, partial [Ixodes ricinus]
>JAR93403.1 putative gamma glutamyl transpeptidase, partial [Ixodes ricinus]
>JAR93402.1 putative trans-golgi network integral membrane protein tgn38, partial [Ixodes ricinus]
>JAR93401.1 putative intracellular signal transduction [Ixodes ricinus]
>JAR93400.1 putative torsin, partial [Ixodes ricinus]
>JAR93399.1 putative secreted protein precursor [Ixodes ricinus]
>JAR93398.1 putative secreted protein precursor [Ixodes ricinus]
>JAR93397.1 putative histone acetylation protein [Ixodes ricinus]
>JAR93396.1 putative calcium-dependent cysteine protease, partial [Ixodes ricinus]
>JAR93395.1 putative actin-binding protein [Ixodes ricinus]
>JAR93394.1 putative ubiquitin domain of gaba-receptor-associated protein [Ixodes ricinus]
>JAR93393.1 putative hsp90 co-chaperone cpr7/cyclophilin [Ixodes ricinus]
>JAR93392.1 putative anaphase-promoting complex apc subunit 7, partial [Ixodes ricinus]
>JAR93390.1 putative caspase domain protein, partial [Ixodes ricinus]
>JAR93389.1 putative secreted protein precursor [Ixodes ricinus]
>JAR93388.1 putative polypeptide n-acetylgalactosaminyltransferase 10 [Ixodes ricinus]
>JAR93387.1 putative serine/threonine protein kinase [Ixodes ricinus]
>JAR93386.1 putative conserved proteinconserved protein [Ixodes ricinus]
>JAR93385.1 hypothetical protein, partial [Ixodes ricinus]
>JAR93384.1 putative transcription factor ap-4, partial [Ixodes ricinus]
>JAR93383.1 protein iscw iscw019215unknown product [Ixodes ricinus]
>JAR93382.1 putative cell cycle control protein crooked neck, partial [Ixodes ricinus]
>JAR93381.1 putative actin filament-binding protein afadin [Ixodes ricinus]
>JAR93380.1 hypothetical protein [Ixodes ricinus]
>JAR93379.1 putative rna-directed dna polymerase from mobile element jockey-like protein, partial [Ixodes ricinus]
>JAR93378.1 putative chloride channel clic-like protein 1 [Ixodes ricinus]
>JAR93377.1 putative secreted protein precursor [Ixodes ricinus]
>JAR93376.1 putative l-fucose kinase, partial [Ixodes ricinus]
>JAR93375.1 protein iscw iscw005634unknown product, partial [Ixodes ricinus]
>JAR93374.1 putative secreted protein precursor [Ixodes ricinus]
>JAR93373.1 protein iscw iscw020551unknown product [Ixodes ricinus]
>JAR93372.1 putative metalloprotease, partial [Ixodes ricinus]
>JAR93371.1 putative gtpase xab1 interacts with dna repair protein xpa [Ixodes ricinus]
>JAR93370.1 putative vegetative cell wall protein gp1, partial [Ixodes ricinus]
>JAR93369.1 hypothetical protein, partial [Ixodes ricinus]
>JAR93368.1 putative wiskott aldrich syndrome, partial [Ixodes ricinus]
>JAR93367.1 putative histone deacetylase complex catalytic component hda1 [Ixodes ricinus]
>JAR93366.1 putative rna-processing protein [Ixodes ricinus]
>JAR93365.1 putative conserved proteinconserved plasma membrane protein [Ixodes ricinus]
>JAR93363.1 putative queuine trna-ribosyltransferase [Ixodes ricinus]
>JAR93362.1 putative nuclear transport regulator [Ixodes ricinus]
>JAR93361.1 hypothetical protein [Ixodes ricinus]
>JAR93360.1 putative dynein light chain, partial [Ixodes ricinus]
>JAR93359.1 putative ubiquitin specific protease [Ixodes ricinus]
>JAR93358.1 hypothetical protein [Ixodes ricinus]
>JAR93357.1 hypothetical protein [Ixodes ricinus]
>JAR93356.1 putative glycosylphosphatidylinositol anchor synthesis protein [Ixodes ricinus]
>JAR93355.1 putative vegetative cell wall protein gp1, partial [Ixodes ricinus]
>JAR93354.1 putative homeobox transcription factor sip1 [Ixodes ricinus]
>JAR93353.1 putative dishevelled 3, partial [Ixodes ricinus]
>JAR93352.1 putative lysosomal trafficking regulator, partial [Ixodes ricinus]
>JAR93351.1 putative crack-1 is transposable element, partial [Ixodes ricinus]
>JAR93350.1 putative kolobok-2 xt, partial [Ixodes ricinus]
>JAR93349.1 putative rna-binding protein [Ixodes ricinus]
>JAR93348.1 hypothetical protein, partial [Ixodes ricinus]
>JAR93347.1 putative acyl-coa synthetase, partial [Ixodes ricinus]
>JAR93346.1 putative endonuclease/reverse transcriptase, partial [Ixodes ricinus]
>JAR93345.1 putative polycomb protein, partial [Ixodes ricinus]
>JAR93344.1 putative phospholipase/carboxyhydrolase, partial [Ixodes ricinus]
>JAR93343.1 putative unknown product unknown product, partial [Ixodes ricinus]
>JAR93342.1 hypothetical protein, partial [Ixodes ricinus]
>JAR93341.1 proteinral transcription factor iiic polypeptide 1 alpha [Ixodes ricinus]
>JAR93340.1 putative alanine--trna ligase cytoplasmic, partial [Ixodes ricinus]
>JAR93339.1 putative secreted salivary gland peptide [Ixodes ricinus]
>JAR93338.1 putative ubiquitin-like domain of an1 [Ixodes ricinus]
>JAR93337.1 putative lipid exporter abca1, partial [Ixodes ricinus]
>JAR93336.1 putative regulation of transcription, partial [Ixodes ricinus]
>JAR93335.1 putative phospholipase a2 group vi cytosolic calcium-independent [Ixodes ricinus]
>JAR93334.1 putative secreted protein precursor [Ixodes ricinus]
>JAR93333.1 putative secreted protein precursor [Ixodes ricinus]
>JAR93332.1 putative fic domain-containing proteinconserved plasma membrane protein [Ixodes ricinus]
>JAR93331.1 hypothetical protein, partial [Ixodes ricinus]
>JAR93330.1 putative vacuolar protein [Ixodes ricinus]
>JAR93329.1 putative endodeoxyribonuclease producing 5'-phospnoesters, partial [Ixodes ricinus]
>JAR93328.1 putative copper chaperone for superoxide dismutase, partial [Ixodes ricinus]
>JAR93327.1 putative biotin--protein ligase, partial [Ixodes ricinus]
>JAR93326.1 putative golgi associated gamma adaptin ear, partial [Ixodes ricinus]
>JAR93325.1 putative myosin light chain kinase [Ixodes ricinus]
>JAR93324.1 putative adenylate cyclase terminal-differentiation specific, partial [Ixodes ricinus]
>JAR93323.1 putative btk-associated sh3-domain binding protein sab [Ixodes ricinus]
>JAR93322.1 hypothetical protein, partial [Ixodes ricinus]
>JAR93321.1 putative mg2+-dependent phosphodiesterase ttrap, partial [Ixodes ricinus]
>JAR93320.1 putative peptidase m14-like domain protein [Ixodes ricinus]
>JAR93319.1 putative 5'-nucleotidase/apyrase [Ixodes ricinus]
>JAR93318.1 protein iscw iscw019951unknown product, partial [Ixodes ricinus]
>JAR93317.1 putative tick transposon, partial [Ixodes ricinus]
>JAR93316.1 protein phosphatase methylesterase 1 isoform [Ixodes ricinus]
>JAR93315.1 putative wdr4-prov proteinunknown product, partial [Ixodes ricinus]
>JAR93314.1 putative polyprenyl synthetase, partial [Ixodes ricinus]
>JAR93313.1 hypothetical protein, partial [Ixodes ricinus]
>JAR93312.1 putative histone deacetylase complex catalytic component hda1 [Ixodes ricinus]
>JAR93311.1 hypothetical protein, partial [Ixodes ricinus]
>JAR93310.1 putative serine carboxypeptidase, partial [Ixodes ricinus]
>JAR93309.1 putative coiled coil protein, partial [Ixodes ricinus]
>JAR93308.1 putative udp-glucuronic acid/udp-n-acetylgalactosamine transporter, partial [Ixodes ricinus]
>JAR93307.1 putative plexins functional semaphorin receptor, partial [Ixodes ricinus]
>JAR93306.1 putative enhancer of mrna-decapping protein 4 isoform x3 [Ixodes ricinus]
>JAR93305.1 putative conserved secreted protein precursor [Ixodes ricinus]
>JAR93304.1 hypothetical protein, partial [Ixodes ricinus]
>JAR93303.1 putative rna 3'-terminal phosphate cyclase [Ixodes ricinus]
>JAR93302.1 putative secreted glycine rich protein, partial [Ixodes ricinus]
>JAR93301.1 protein associated with transcriptional elongation factor ell [Ixodes ricinus]
>JAR93300.1 putative conserved proteinconserved protein, partial [Ixodes ricinus]
>JAR93299.1 putative peroxisome proliferator-activated receptor binding protein, partial [Ixodes ricinus]
>JAR93298.1 putative chromatin remodeling protein, partial [Ixodes ricinus]
>JAR93297.1 hypothetical protein [Ixodes ricinus]
>JAR93296.1 putative ubiquitin protein [Ixodes ricinus]
>JAR93295.1 putative nuclear transport receptor kap120 importin beta superfamily protein [Ixodes ricinus]
>JAR93294.1 putative secreted protein precursor [Ixodes ricinus]
>JAR93293.1 putative unknown product unknown product, partial [Ixodes ricinus]
>JAR93292.1 putative apoptotic process, partial [Ixodes ricinus]
>JAR93291.1 putative myosin, partial [Ixodes ricinus]
>JAR93290.1 hypothetical protein [Ixodes ricinus]
>JAR93289.1 hypothetical protein, partial [Ixodes ricinus]
>JAR93288.1 putative endonuclease/reverse transcript, partial [Ixodes ricinus]
>JAR93287.1 putative mfs-type transporter, partial [Ixodes ricinus]
>JAR93286.1 putative semaphorin [Ixodes ricinus]
>JAR93285.1 putative enhancer of mrna-decapping protein 4 isoform x3 [Ixodes ricinus]
>JAR93284.1 putative secreted protein precursor [Ixodes ricinus]
>JAR93283.1 hypothetical protein, partial [Ixodes ricinus]
>JAR93282.1 putative transcription factor lim3 [Ixodes ricinus]
>JAR93281.1 hypothetical protein [Ixodes ricinus]
>JAR93280.1 protein iscw iscw014223unknown product, partial [Ixodes ricinus]
>JAR93279.1 hypothetical protein, partial [Ixodes ricinus]
>JAR93278.1 putative long-chain acyl-coa transporter, partial [Ixodes ricinus]
>JAR93277.1 putative ca2+-dependent phospholipid-binding protein [Ixodes ricinus]
>JAR93276.1 putative phosphatidylinositol 3-kinase vps34 involved in signal transduction, partial [Ixodes ricinus]
>JAR93275.1 putative vasodilator-stimulated phosphoprotein, partial [Ixodes ricinus]
>JAR93274.1 putative ring finger motif protein, partial [Ixodes ricinus]
>JAR93273.1 putative camp-regulated guanine nucleotide exchange factor, partial [Ixodes ricinus]
>JAR93272.1 putative structural maintenance of chromosome protein 1 sister chromatid cohesion complex cohesin [Ixodes ricinus]
>JAR93271.1 hypothetical protein [Ixodes ricinus]
>JAR93270.1 putative sterol response element binding protein, partial [Ixodes ricinus]
>JAR93269.1 hypothetical protein, partial [Ixodes ricinus]
>JAR93268.1 putative phosphatidylinositol-glycan biosynthesis class w proteinconserved plasma membrane protein, partial [Ixodes ricinus]
>JAR93267.1 hypothetical protein [Ixodes ricinus]
>JAR93266.1 putative phospholipase d1 [Ixodes ricinus]
>JAR93265.1 putative core 1 galactosyltransferase a, partial [Ixodes ricinus]
>JAR93264.1 hypothetical protein, partial [Ixodes ricinus]
>JAR93263.1 hypothetical protein [Ixodes ricinus]
>JAR93262.1 putative secreted protein precursor [Ixodes ricinus]
>JAR93261.1 putative serine protease, partial [Ixodes ricinus]
>JAR93260.1 putative secreted protein precursor, partial [Ixodes ricinus]
>JAR93259.1 putative caf1 family ribonuclease, partial [Ixodes ricinus]
>JAR93258.1 putative secreted protein precursor [Ixodes ricinus]
>JAR93257.1 putative rna-binding protein, partial [Ixodes ricinus]
>JAR93256.1 putative forkhead transcription factor k strongylocentrotus purpuratus, partial [Ixodes ricinus]
>JAR93255.1 putative secreted protein precursor [Ixodes ricinus]
>JAR93254.1 hypothetical protein, partial [Ixodes ricinus]
>JAR93253.1 putative amine oxidase, partial [Ixodes ricinus]
>JAR93252.1 putative calmodulin-binding protein [Ixodes ricinus]
>JAR93251.1 putative 3-hydroxy-3-methylglutaryl-coa hmg-coa reductase, partial [Ixodes ricinus]
>JAR93250.1 putative locus-specific chromosome binding protein, partial [Ixodes ricinus]
>JAR93249.1 hypothetical protein, partial [Ixodes ricinus]
>JAR93248.1 putative fyve finger-containing proteinfyve finger-containing protein, partial [Ixodes ricinus]
>JAR93247.1 putative regulation of transcription, partial [Ixodes ricinus]
>JAR93246.1 putative ephrin receptor binding protein, partial [Ixodes ricinus]
>JAR93245.1 hypothetical protein [Ixodes ricinus]
>JAR93244.1 putative heat shock hsp20 protein, partial [Ixodes ricinus]
>JAR93243.1 putative transposase [Ixodes ricinus]
>JAR93242.1 putative c2h2-type zn-finger protein, partial [Ixodes ricinus]
>JAR93241.1 protein iscw iscw023917unknown product [Ixodes ricinus]
>JAR93240.1 putative ubiquitin-conjugating enzyme, partial [Ixodes ricinus]
>JAR93239.1 putative f-box [Ixodes ricinus]
>JAR93238.1 putative serine protease, partial [Ixodes ricinus]
>JAR93237.1 hypothetical protein, partial [Ixodes ricinus]
>JAR93236.1 putative tick transposon, partial [Ixodes ricinus]
>JAR93235.1 putative beta-trcp transducin repeat protein [Ixodes ricinus]
>JAR93234.1 putative cuticlin [Ixodes ricinus]
>JAR93233.1 hypothetical protein [Ixodes ricinus]
>JAR93232.1 putative alkaline phosphatase, partial [Ixodes ricinus]
>JAR93231.1 putative nucleic acid-binding protein asmtl [Ixodes ricinus]
>JAR93230.1 putative fgf receptor activating protein, partial [Ixodes ricinus]
>JAR93229.1 protein iscw iscw001015unknown product, partial [Ixodes ricinus]
>JAR93228.1 putative secreted protein precursor [Ixodes ricinus]
>JAR93227.1 hypothetical protein, partial [Ixodes ricinus]
>JAR93226.1 hypothetical protein [Ixodes ricinus]
>JAR93225.1 hypothetical protein, partial [Ixodes ricinus]
>JAR93224.1 putative rac gtpase-activating protein bcr/abr, partial [Ixodes ricinus]
>JAR93223.1 putative conserved secreted protein precursor, partial [Ixodes ricinus]
>JAR93222.1 putative ring finger protein unkempt, partial [Ixodes ricinus]
>JAR93221.1 putative rho/rac guanine nucleotide exchange factor/faciogenital dysplasia protein 3, partial [Ixodes ricinus]
>JAR93220.1 hypothetical protein [Ixodes ricinus]
>JAR93219.1 putative suppressor of cytokine signaling 5a, partial [Ixodes ricinus]
>JAR93218.1 hypothetical protein [Ixodes ricinus]
>JAR93217.1 putative transcription factor nerf [Ixodes ricinus]
>JAR93216.1 hypothetical protein [Ixodes ricinus]
>JAR93215.1 putative dna damage-binding proteindna damage-binding protein [Ixodes ricinus]
>JAR93214.1 protein prenyltransferase [Ixodes ricinus]
>JAR93213.1 putative reverse transcriptase/ribonuclease h [Ixodes ricinus]
>JAR93212.1 hypothetical protein [Ixodes ricinus]
>JAR93211.1 putative histone-lysine n-methyltransferase setd2, partial [Ixodes ricinus]
>JAR93210.1 putative secreted protein precursor [Ixodes ricinus]
>JAR93209.1 hypothetical protein, partial [Ixodes ricinus]
>JAR93208.1 putative pppde peptidase domain protein, partial [Ixodes ricinus]
>JAR93207.1 putative translation initiation factor eif-2b subunit epsilon [Ixodes ricinus]
>JAR93206.1 putative kinesin-like protein, partial [Ixodes ricinus]
>JAR93205.1 putative membrane protein, partial [Ixodes ricinus]
>JAR93204.1 putative antifreeze glycoprotein [Ixodes ricinus]
>JAR93203.1 putative antifreeze glycoprotein [Ixodes ricinus]
>JAR93202.1 hypothetical protein, partial [Ixodes ricinus]
>JAR93201.1 putative pppde peptidase domain protein, partial [Ixodes ricinus]
>JAR93200.1 putative positive cofactor 2 subunit of a rna polymerase ii multiprotein coactivator, partial [Ixodes ricinus]
>JAR93199.1 hypothetical protein [Ixodes ricinus]
>JAR93198.1 putative secreted protein precursor [Ixodes ricinus]
>JAR93197.1 putative polyprotein, partial [Ixodes ricinus]
>JAR93196.1 putative pancreatic lipase-like enzyme, partial [Ixodes ricinus]
>JAR93195.1 putative p-3 ap, partial [Ixodes ricinus]
>JAR93194.1 hypothetical protein, partial [Ixodes ricinus]
>JAR93193.1 hypothetical protein, partial [Ixodes ricinus]
>JAR93192.1 putative secreted protein precursor [Ixodes ricinus]
>JAR93191.1 putative dehydrogenase with different specificities [Ixodes ricinus]
>JAR93190.1 putative secreted protein precursor [Ixodes ricinus]
>JAR93189.1 putative sulfotransferase [Ixodes ricinus]
>JAR93188.1 hypothetical protein, partial [Ixodes ricinus]
>JAR93187.1 putative galactosyltransferase, partial [Ixodes ricinus]
>JAR93186.1 putative regulation of transcription, partial [Ixodes ricinus]
>JAR93185.1 putative 5'-nucleotidase/apyrase, partial [Ixodes ricinus]
>JAR93184.1 putative signal transduction protein enabled, partial [Ixodes ricinus]
>JAR93183.1 putative tnf receptor-associated factor 6-like protein, partial [Ixodes ricinus]
>JAR93182.1 putative lanthionine synthetase c-like protein 1, partial [Ixodes ricinus]
>JAR93181.1 hypothetical protein [Ixodes ricinus]
>JAR93180.1 putative nuclear receptor corepressor 1-like protein, partial [Ixodes ricinus]
>JAR93179.1 putative inhibitor of growth protein [Ixodes ricinus]
>JAR93178.1 hypothetical protein, partial [Ixodes ricinus]
>JAR93177.1 hypothetical protein, partial [Ixodes ricinus]
>JAR93176.1 hypothetical protein [Ixodes ricinus]
>JAR93175.1 putative nuclear transport receptor exportin 4 importin beta superfamily protein, partial [Ixodes ricinus]
>JAR93174.1 hypothetical protein, partial [Ixodes ricinus]
>JAR93173.1 putative histone-lysine n-methyltransferase setdb1, partial [Ixodes ricinus]
>JAR93172.1 putative retrotransposon gag protein, partial [Ixodes ricinus]
>JAR93171.1 putative c2h2-type zn-finger protein, partial [Ixodes ricinus]
>JAR93170.1 putative clathrin coat dissociation kinase gak/pten/auxilin [Ixodes ricinus]
>JAR93169.1 putative reverse transcriptase, partial [Ixodes ricinus]
>JAR93168.1 putative rna polymerase ii second largest subunit, partial [Ixodes ricinus]
>JAR93167.1 putative atp-dependent rna helicase, partial [Ixodes ricinus]
>JAR93166.1 putative secreted protein precursor [Ixodes ricinus]
>JAR93165.1 putative secreted protein precursor [Ixodes ricinus]
>JAR93164.1 putative spliceosomal protein fbp21, partial [Ixodes ricinus]
>JAR93163.1 putative secreted protein precursor [Ixodes ricinus]
>JAR93162.1 hypothetical protein, partial [Ixodes ricinus]
>JAR93161.1 putative lipid phosphate phosphatase [Ixodes ricinus]
>JAR93160.1 putative tick transposon, partial [Ixodes ricinus]
>JAR93159.1 putative regulation of transcription, partial [Ixodes ricinus]
>JAR93158.1 putative secreted protein [Ixodes ricinus]
>JAR93157.1 putative 15-hydroxyprostaglandin dehydrogenase, partial [Ixodes ricinus]
>JAR93156.1 hypothetical protein [Ixodes ricinus]
>JAR93155.1 putative conserved proteinconserved protein, partial [Ixodes ricinus]
>JAR93154.1 putative heterochromatin-associated protein hp1, partial [Ixodes ricinus]
>JAR93153.1 putative regulation of transcription [Ixodes ricinus]
>JAR93152.1 putative pogo transposable element, partial [Ixodes ricinus]
>JAR93151.1 putative regulation of transcription, partial [Ixodes ricinus]
>JAR93150.1 putative serine/threonine protein kinase [Ixodes ricinus]
>JAR93149.1 putative transposable element [Ixodes ricinus]
>JAR93148.1 putative tnf receptor-associated factor, partial [Ixodes ricinus]
>JAR93147.1 putative u3 small nucleolar rna-associated protein 21 [Ixodes ricinus]
>JAR93146.1 putative secreted protein precursor [Ixodes ricinus]
>JAR93145.1 putative acyl-coa synthetase medium-chain family member 3 isoform cra b, partial [Ixodes ricinus]
>JAR93144.1 putative rho gtpase-activating protein 7 [Ixodes ricinus]
>JAR93143.1 putative e3 ubiquitin ligase [Ixodes ricinus]
>JAR93142.1 putative secreted salivary gland peptide [Ixodes ricinus]
>JAR93141.1 hypothetical protein, partial [Ixodes ricinus]
>JAR93140.1 hypothetical protein, partial [Ixodes ricinus]
>JAR93139.1 hypothetical protein, partial [Ixodes ricinus]
>JAR93138.1 putative alternative protein rnf222unknown product [Ixodes ricinus]
>JAR93137.1 hypothetical protein, partial [Ixodes ricinus]
>JAR93136.1 putative secreted protein precursor [Ixodes ricinus]
>JAR93135.1 putative nucleolar and coiled-body phosphoprotein 1 [Ixodes ricinus]
>JAR93134.1 protein iscw iscw015361unknown product, partial [Ixodes ricinus]
>JAR93133.1 hypothetical protein, partial [Ixodes ricinus]
>JAR93132.1 protein tcdm 05017unknown product [Ixodes ricinus]
>JAR93131.1 putative low-density lipoprotein receptor, partial [Ixodes ricinus]
>JAR93130.1 putative tick transposon, partial [Ixodes ricinus]
>JAR93129.1 putative transcription factor iiia, partial [Ixodes ricinus]
>JAR93128.1 hypothetical protein, partial [Ixodes ricinus]
>JAR93127.1 putative rna-directed dna polymerase from mobile element jockey-like protein, partial [Ixodes ricinus]
>JAR93126.1 protein iscw iscw024292unknown product, partial [Ixodes ricinus]
>JAR93125.1 putative tigger transposase [Ixodes ricinus]
>JAR93124.1 putative conserved protein with signal anchor [Ixodes ricinus]
>JAR93123.1 putative secreted protein [Ixodes ricinus]
>JAR93122.1 hypothetical protein, partial [Ixodes ricinus]
>JAR93121.1 putative histone deacetylase, partial [Ixodes ricinus]
>JAR93120.1 putative conserved proteinconserved protein [Ixodes ricinus]
>JAR93118.1 protein iscw iscw021208unknown product, partial [Ixodes ricinus]
>JAR93117.1 putative secreted protein precursor [Ixodes ricinus]
>JAR93116.1 putative ca2+-binding protein regucalcin/smp30 [Ixodes ricinus]
>JAR93115.1 putative trna uracil-5-methyltransferasetrna uracil-5-methyltransferase [Ixodes ricinus]
>JAR93114.1 putative transmembrane protein [Ixodes ricinus]
>JAR93113.1 putative camp-dependent protein kinase catalytic subunit [Ixodes ricinus]
>JAR93112.1 putative immunoglobulin heavy chain variable region [Ixodes ricinus]
>JAR93111.1 putative t-box transcription factor tbx3, partial [Ixodes ricinus]
>JAR93110.1 putative sh3 domain-containing kinase-binding protein 1, partial [Ixodes ricinus]
>JAR93109.1 hypothetical protein, partial [Ixodes ricinus]
>JAR93108.1 putative methyltransferasemethyltransferase, partial [Ixodes ricinus]
>JAR93107.1 putative translational repressor mpt5/puf4 [Ixodes ricinus]
>JAR93106.1 putative inositol polyphosphate multikinase component of the argr transcription regulatory complex [Ixodes ricinus]
>JAR93105.1 putative serine/threonine protein kinase, partial [Ixodes ricinus]
>JAR93104.1 putative serine carboxypeptidase, partial [Ixodes ricinus]
>JAR93103.1 putative nucleolar pre-rrna processing protein [Ixodes ricinus]
>JAR93102.1 putative trna-specific adenosine deaminase 1, partial [Ixodes ricinus]
>JAR93101.1 putative dcn1-like protein 3, partial [Ixodes ricinus]
>JAR93100.1 putative angiotensin i-converting enzyme [Ixodes ricinus]
>JAR93099.1 putative calcium/calmodulin-dependent 3'5'-cyclic nucleotide phosphodiesterase 1c isoform x7, partial [Ixodes ricinus]
>JAR93098.1 putative ca2+-dependent phospholipid-binding protein synaptotagmin, partial [Ixodes ricinus]
>JAR93097.1 hypothetical protein [Ixodes ricinus]
>JAR93096.1 putative transmembrane and coiled-coil domain-containing proteinconserved plasma membrane protein [Ixodes ricinus]
>JAR93095.1 putative ubiquitin protein ligase e3 mdm2, partial [Ixodes ricinus]
>JAR93094.1 putative unknown product unknown product, partial [Ixodes ricinus]
>JAR93093.1 putative fast kinase domain-containing protein 5 [Ixodes ricinus]
>JAR93092.1 putative ras gtpase-activating protein, partial [Ixodes ricinus]
>JAR93091.1 putative lipid exporter abca1 [Ixodes ricinus]
>JAR93090.1 protein phosphatase-7, partial [Ixodes ricinus]
>JAR93089.1 putative conserved proteinconserved protein, partial [Ixodes ricinus]
>JAR93088.1 protein iscw iscw021100unknown product, partial [Ixodes ricinus]
>JAR93087.1 putative calcium-dependent cysteine protease, partial [Ixodes ricinus]
>JAR93086.1 putative rna polymerase ii elongator complex subunit elp2 wd repeat superfamily protein, partial [Ixodes ricinus]
>JAR93085.1 putative nuclear mrna splicing via spliceosome [Ixodes ricinus]
>JAR93084.1 putative heat shock binding protein [Ixodes ricinus]
>JAR93083.1 hypothetical protein, partial [Ixodes ricinus]
>JAR93082.1 putative retrotransposon gag protein, partial [Ixodes ricinus]
>JAR93081.1 hypothetical protein, partial [Ixodes ricinus]
>JAR93080.1 putative conserved secreted protein precursor [Ixodes ricinus]
>JAR93079.1 hypothetical protein [Ixodes ricinus]
>JAR93078.1 hypothetical protein, partial [Ixodes ricinus]
>JAR93077.1 putative afh1-interacting protein fip2, partial [Ixodes ricinus]
>JAR93076.1 hypothetical protein [Ixodes ricinus]
>JAR93075.1 putative lipid exporter abca1 [Ixodes ricinus]
>JAR93074.1 putative unknown product unknown product, partial [Ixodes ricinus]
>JAR93073.1 putative piezo-type mechanosensitive ion channel component 1, partial [Ixodes ricinus]
>JAR93072.1 putative amp-binding protein, partial [Ixodes ricinus]
>JAR93071.1 protein in spla and the ryanodine receptor [Ixodes ricinus]
>JAR93070.1 hypothetical protein, partial [Ixodes ricinus]
>JAR93069.1 putative ikappab kinase complex ikap component, partial [Ixodes ricinus]
>JAR93068.1 putative chromatin modification-related protein meaf6, partial [Ixodes ricinus]
>JAR93067.1 putative g kinase anchoring protein 1 [Ixodes ricinus]
>JAR93066.1 putative transposon, partial [Ixodes ricinus]
>JAR93065.1 putative cytotoxin-like protein, partial [Ixodes ricinus]
>JAR93064.1 putative actin regulatory gelsolin/villin family, partial [Ixodes ricinus]
>JAR93063.1 putative apoptotic process, partial [Ixodes ricinus]
>JAR93062.1 putative secreted protein precursor [Ixodes ricinus]
>JAR93061.1 putative peroxisomal targeting signal type 2 receptor [Ixodes ricinus]
>JAR93060.1 putative secreted protein precursor [Ixodes ricinus]
>JAR93059.1 putative secreted protein precursor [Ixodes ricinus]
>JAR93058.1 putative chromatin remodeling complex wstf-iswi small subunit, partial [Ixodes ricinus]
>JAR93057.1 putative polya-specific ribonuclease parn [Ixodes ricinus]
>JAR93056.1 protein arginine n-methyltransferase prmt1, partial [Ixodes ricinus]
>JAR93055.1 putative histone-lysine n-methyltransferase prdm9, partial [Ixodes ricinus]
>JAR93054.1 putative secreted protein precursor [Ixodes ricinus]
>JAR93053.1 putative intrinsic to endoplasmic reticulum membrane, partial [Ixodes ricinus]
>JAR93052.1 putative secreted protein, partial [Ixodes ricinus]
>JAR93051.1 putative ion channel regulatory protein unc-93 [Ixodes ricinus]
>JAR93050.1 putative conserved secreted protein precursor [Ixodes ricinus]
>JAR93049.1 putative conserved secreted protein precursor [Ixodes ricinus]
>JAR93048.1 hypothetical protein [Ixodes ricinus]
>JAR93047.1 putative nucleolar protein 3 [Ixodes ricinus]
>JAR93046.1 putative rna-directed dna polymerase from mobile element jockey-like protein, partial [Ixodes ricinus]
>JAR93045.1 putative secreted protein precursor [Ixodes ricinus]
>JAR93044.1 putative secreted protein precursor [Ixodes ricinus]
>JAR93043.1 hypothetical protein, partial [Ixodes ricinus]
>JAR93042.1 protein iscw iscw005634unknown product, partial [Ixodes ricinus]
>JAR93041.1 putative chromatin remodeling complex wstf-iswi, partial [Ixodes ricinus]
>JAR93040.1 hypothetical protein [Ixodes ricinus]
>JAR93039.1 putative rab gtpase-activating protein 1-like isoform x3 [Ixodes ricinus]
>JAR93038.1 putative secreted protein precursor [Ixodes ricinus]
>JAR93037.1 putative m13 family peptidase, partial [Ixodes ricinus]
>JAR93036.1 hypothetical protein, partial [Ixodes ricinus]
>JAR93035.1 putative homeobox transcription factor sip1 [Ixodes ricinus]
>JAR93034.1 hypothetical protein [Ixodes ricinus]
>JAR93033.1 hypothetical protein, partial [Ixodes ricinus]
>JAR93032.1 putative secreted protein precursor [Ixodes ricinus]
>JAR93031.1 hypothetical protein, partial [Ixodes ricinus]
>JAR93030.1 putative metalloprotease [Ixodes ricinus]
>JAR93029.1 putative tick transposon, partial [Ixodes ricinus]
>JAR93028.1 putative rho-gtpase-activating protein, partial [Ixodes ricinus]
>JAR93027.1 putative f-box protein [Ixodes ricinus]
>JAR93026.1 putative rho-associated coiled-coil, partial [Ixodes ricinus]
>JAR93025.1 protein iscw iscw002746unknown product, partial [Ixodes ricinus]
>JAR93024.1 putative tick transposon, partial [Ixodes ricinus]
>JAR93023.1 putative regulation of transcription, partial [Ixodes ricinus]
>JAR93022.1 putative conserved proteinconserved protein, partial [Ixodes ricinus]
>JAR93021.1 putative conserved proteinunknown product, partial [Ixodes ricinus]
>JAR93020.1 protein dappudraft 9871 unknown product [Ixodes ricinus]
>JAR93019.1 putative ubiquitin-protein ligase e3c, partial [Ixodes ricinus]
>JAR93018.1 putative dna repair/transcription protein [Ixodes ricinus]
>JAR93017.1 putative zinc-dependent metalloprotease, partial [Ixodes ricinus]
>JAR93016.1 hypothetical protein [Ixodes ricinus]
>JAR93015.1 hypothetical protein [Ixodes ricinus]
>JAR93014.1 putative microtubule anchoring, partial [Ixodes ricinus]
>JAR93013.1 hypothetical protein, partial [Ixodes ricinus]
>JAR93012.1 putative secreted protein precursor [Ixodes ricinus]
>JAR93011.1 putative secreted protein precursor [Ixodes ricinus]
>JAR93010.1 hypothetical protein, partial [Ixodes ricinus]
>JAR93009.1 putative secreted protein precursor [Ixodes ricinus]
>JAR93008.1 protein iscw iscw011419unknown product, partial [Ixodes ricinus]
>JAR93007.1 putative retrotransposon gag protein, partial [Ixodes ricinus]
>JAR93006.1 putative secreted protein precursor [Ixodes ricinus]
>JAR93005.1 putative ras-related protein rab-37-like isoform x4, partial [Ixodes ricinus]
>JAR93004.1 putative salivary secreted protein [Ixodes ricinus]
>JAR93003.1 putative vegetative cell wall protein gp1, partial [Ixodes ricinus]
>JAR93002.1 putative secreted protein precursor [Ixodes ricinus]
>JAR93001.1 putative asparagine synthase [Ixodes ricinus]
>JAR93000.1 hypothetical protein, partial [Ixodes ricinus]
>JAR92999.1 putative rab gtpase-activating protein [Ixodes ricinus]
>JAR92998.1 protein iscw iscw003115unknown product, partial [Ixodes ricinus]
>JAR92997.1 hypothetical protein, partial [Ixodes ricinus]
>JAR92996.1 hypothetical protein, partial [Ixodes ricinus]
>JAR92995.1 protein iscw iscw014882unknown product, partial [Ixodes ricinus]
>JAR92994.1 hypothetical protein [Ixodes ricinus]
>JAR92993.1 putative serine/threonine protein kinase raf, partial [Ixodes ricinus]
>JAR92992.1 putative c2h2-type zn-finger protein, partial [Ixodes ricinus]
>JAR92991.1 putative gamma-aminobutyric acid receptor subunit epsilon, partial [Ixodes ricinus]
>JAR92990.1 putative polyprotein, partial [Ixodes ricinus]
>JAR92989.1 putative nicotinamide n-methyltransferase, partial [Ixodes ricinus]
>JAR92988.1 putative myosin class i heavy chain, partial [Ixodes ricinus]
>JAR92987.1 putative signaling protein [Ixodes ricinus]
>JAR92986.1 putative nucleoporin-like protein 2 [Ixodes ricinus]
>JAR92985.1 putative transferase transferring acyl groups, partial [Ixodes ricinus]
>JAR92984.1 hypothetical protein, partial [Ixodes ricinus]
>JAR92983.1 protein disulfide-isomerase tmx3-like isoform x1, partial [Ixodes ricinus]
>JAR92982.1 putative secreted protein precursor [Ixodes ricinus]
>JAR92981.1 putative tata box-binding protein-associated factor rna polymerase i subunit b, partial [Ixodes ricinus]
>JAR92980.1 hypothetical protein [Ixodes ricinus]
>JAR92979.1 putative myosin class i heavy chain, partial [Ixodes ricinus]
>JAR92978.1 hypothetical protein, partial [Ixodes ricinus]
>JAR92977.1 putative nuclease harbi1-like protein, partial [Ixodes ricinus]
>JAR92976.1 putative dehydrogenase with different specificities [Ixodes ricinus]
>JAR92975.1 putative aldo-keto reductasealdo-keto reductase, partial [Ixodes ricinus]
>JAR92974.1 protein iscw iscw017648unknown product, partial [Ixodes ricinus]
>JAR92973.1 putative conserved proteinconserved protein, partial [Ixodes ricinus]
>JAR92972.1 protein iscw iscw021100unknown product, partial [Ixodes ricinus]
>JAR92971.1 putative tuberin, partial [Ixodes ricinus]
>JAR92970.1 putative centromere protein [Ixodes ricinus]
>JAR92969.1 putative ubiquitin carboxyl-terminal hydrolase 6, partial [Ixodes ricinus]
>JAR92968.1 putative connectin, partial [Ixodes ricinus]
>JAR92967.1 protein tilb log isoform x1, partial [Ixodes ricinus]
>JAR92966.1 putative secreted protein, partial [Ixodes ricinus]
>JAR92965.1 hypothetical protein, partial [Ixodes ricinus]
>JAR92964.1 putative gamma-interferon inducible lysosomal thiol reductase [Ixodes ricinus]
>JAR92963.1 hypothetical protein [Ixodes ricinus]
>JAR92962.1 putative nucleolar protein, partial [Ixodes ricinus]
>JAR92961.1 putative c2h2-type zn-finger protein, partial [Ixodes ricinus]
>JAR92960.1 putative glycolate oxidase, partial [Ixodes ricinus]
>JAR92959.1 putative tetraspanin, partial [Ixodes ricinus]
>JAR92958.1 putative conserved proteinconserved protein, partial [Ixodes ricinus]
>JAR92957.1 hypothetical protein [Ixodes ricinus]
>JAR92956.1 putative intracellular signal transduction [Ixodes ricinus]
>JAR92955.1 putative sorting nexin [Ixodes ricinus]
>JAR92954.1 protein iscw iscw003115unknown product, partial [Ixodes ricinus]
>JAR92953.1 putative chymotrypsin-elastase inhibitor ixodidin [Ixodes ricinus]
>JAR92952.1 putative cdc2-related protein kinase, partial [Ixodes ricinus]
>JAR92951.1 putative secreted protein precursor [Ixodes ricinus]
>JAR92950.1 putative elongation factor 2, partial [Ixodes ricinus]
>JAR92949.1 putative dual specificity protein phosphatase [Ixodes ricinus]
>JAR92948.1 putative polinton-2 hm, partial [Ixodes ricinus]
>JAR92947.1 putative nuclear 5'-3' exoribonuclease-interacting protein rai1p, partial [Ixodes ricinus]
>JAR92946.1 putative reverse transcriptase/ribonuclease h, partial [Ixodes ricinus]
>JAR92945.1 putative c2h2-type zn-finger protein, partial [Ixodes ricinus]
>JAR92944.1 putative zinc transporter [Ixodes ricinus]
>JAR92943.1 hypothetical protein, partial [Ixodes ricinus]
>JAR92942.1 hypothetical protein, partial [Ixodes ricinus]
>JAR92941.1 hypothetical protein [Ixodes ricinus]
>JAR92940.1 putative polyprotein, partial [Ixodes ricinus]
>JAR92939.1 hypothetical protein [Ixodes ricinus]
>JAR92938.1 putative grsp-2 isoform gunknown product [Ixodes ricinus]
>JAR92937.1 hypothetical protein [Ixodes ricinus]
>JAR92936.1 hypothetical protein, partial [Ixodes ricinus]
>JAR92935.1 putative 5.3 kda protein, partial [Ixodes ricinus]
>JAR92934.1 putative phosphoinositide-specific phospholipase c [Ixodes ricinus]
>JAR92933.1 putative platelet-derived growth factor subunit a isoform x1 [Ixodes ricinus]
>JAR92932.1 hypothetical protein, partial [Ixodes ricinus]
>JAR92931.1 putative rna-directed dna polymerase from mobile element jockey-like protein, partial [Ixodes ricinus]
>JAR92930.1 putative tick transposon, partial [Ixodes ricinus]
>JAR92929.1 putative transposable element, partial [Ixodes ricinus]
>JAR92928.1 putative secreted protein precursor [Ixodes ricinus]
>JAR92927.1 protein phosphatase 1 regulatory subunit 21 isoformx1 [Ixodes ricinus]
>JAR92926.1 putative spermine/spermidine synthase, partial [Ixodes ricinus]
>JAR92925.1 putative c2h2-type zn-finger protein, partial [Ixodes ricinus]
>JAR92924.1 putative a receptor for ubiquitination targets, partial [Ixodes ricinus]
>JAR92923.1 putative secreted protein precursor [Ixodes ricinus]
>JAR92922.1 putative regulation of transcription, partial [Ixodes ricinus]
>JAR92921.1 putative activating signal cointegrator 1 complex subunit 2, partial [Ixodes ricinus]
>JAR92920.1 putative ovo, partial [Ixodes ricinus]
>JAR92919.1 hypothetical protein, partial [Ixodes ricinus]
>JAR92918.1 putative secreted protein precursor, partial [Ixodes ricinus]
>JAR92917.1 hypothetical protein [Ixodes ricinus]
>JAR92916.1 putative secreted protein precursor [Ixodes ricinus]
>JAR92915.1 putative unknown product unknown product, partial [Ixodes ricinus]
>JAR92914.1 hypothetical protein, partial [Ixodes ricinus]
>JAR92913.1 putative tick ixostatin, partial [Ixodes ricinus]
>JAR92912.1 hypothetical protein, partial [Ixodes ricinus]
>JAR92911.1 hypothetical protein [Ixodes ricinus]
>JAR92910.1 putative secreted protein precursor [Ixodes ricinus]
>JAR92909.1 putative secreted protein precursor [Ixodes ricinus]
>JAR92908.1 hypothetical protein [Ixodes ricinus]
>JAR92907.1 hypothetical protein [Ixodes ricinus]
>JAR92906.1 protein iscw iscw021100unknown product, partial [Ixodes ricinus]
>JAR92905.1 putative homeobox transcription factor sip1 [Ixodes ricinus]
>JAR92904.1 putative retrotransposon gag protein, partial [Ixodes ricinus]
>JAR92903.1 putative wd40 domain protein, partial [Ixodes ricinus]
>JAR92902.1 hypothetical protein [Ixodes ricinus]
>JAR92901.1 putative transferrin receptor, partial [Ixodes ricinus]
>JAR92900.1 putative lar-interacting proteinlar-interacting protein [Ixodes ricinus]
>JAR92899.1 putative regulation of transcription, partial [Ixodes ricinus]
>JAR92898.1 putative dihydroorotase, partial [Ixodes ricinus]
>JAR92897.1 putative dosage compensation complex subunit mle, partial [Ixodes ricinus]
>JAR92896.1 putative warts/lats-like serine threonine kinase, partial [Ixodes ricinus]
>JAR92895.1 putative tick transposon, partial [Ixodes ricinus]
>JAR92894.1 putative beta-glucocerebrosidase, partial [Ixodes ricinus]
>JAR92893.1 putative tick transposon, partial [Ixodes ricinus]
>JAR92892.1 putative sodium/potassium-transporting atpase subunit beta [Ixodes ricinus]
>JAR92891.1 putative unknown productunknown product [Ixodes ricinus]
>JAR92890.1 putative gonadotropin inducible transcription factor [Ixodes ricinus]
>JAR92889.1 hypothetical protein, partial [Ixodes ricinus]
>JAR92888.1 putative serine/threonine kinase, partial [Ixodes ricinus]
>JAR92887.1 putative c2h2-type zn-finger protein, partial [Ixodes ricinus]
>JAR92886.1 hypothetical protein, partial [Ixodes ricinus]
>JAR92885.1 putative tick transposon, partial [Ixodes ricinus]
>JAR92884.1 putative g-alpha gtpase interaction protein [Ixodes ricinus]
>JAR92883.1 putative regulation of transcription, partial [Ixodes ricinus]
>JAR92882.1 putative parvin beta isoform cra d unknown product [Ixodes ricinus]
>JAR92881.1 putative hat5-1 nv, partial [Ixodes ricinus]
>JAR92880.1 putative secreted protein precursor [Ixodes ricinus]
>JAR92879.1 putative microtubule associated protein strongylocentrotus purpuratus, partial [Ixodes ricinus]
>JAR92878.1 protein iscw iscw003655unknown product, partial [Ixodes ricinus]
>JAR92877.1 putative swi/snf-related matrix-associated actin-dependent regulator, partial [Ixodes ricinus]
>JAR92876.1 putative gtpase activating protein, partial [Ixodes ricinus]
>JAR92875.1 protein prenyltransferase, partial [Ixodes ricinus]
>JAR92874.1 putative endothelial zinc finger protein induced by tumor necrosis factor alpha [Ixodes ricinus]
>JAR92873.1 putative homeobox transcription factor sip1 [Ixodes ricinus]
>JAR92872.1 putative dna-directed rna polymerase iii subunit rpc6 [Ixodes ricinus]
>JAR92871.1 putative alpha-protein kinase 1, partial [Ixodes ricinus]
>JAR92870.1 hypothetical protein [Ixodes ricinus]
>JAR92869.1 putative uridine phosphorylase, partial [Ixodes ricinus]
>JAR92868.1 putative regulation of transcription, partial [Ixodes ricinus]
>JAR92867.1 putative secreted protein precursor [Ixodes ricinus]
>JAR92866.1 putative rna binding protein, partial [Ixodes ricinus]
>JAR92865.1 putative secreted protein precursor [Ixodes ricinus]
>JAR92864.1 hypothetical protein, partial [Ixodes ricinus]
>JAR92863.1 putative down syndrome cell adhesion molecule 4 [Ixodes ricinus]
>JAR92862.1 hypothetical protein [Ixodes ricinus]
>JAR92861.1 hypothetical protein [Ixodes ricinus]
>JAR92860.1 putative adenylate cyclase-coupled calcitonin receptor [Ixodes ricinus]
>JAR92858.1 putative secreted protein precursor [Ixodes ricinus]
>JAR92857.1 putative alpha-tubulin suppressor, partial [Ixodes ricinus]
>JAR92856.1 hypothetical protein, partial [Ixodes ricinus]
>JAR92855.1 putative dna polymerase sigma, partial [Ixodes ricinus]
>JAR92854.1 putative fascin-like domain protein [Ixodes ricinus]
>JAR92853.1 putative e93 protein involved in programmed cell death transcription regulator, partial [Ixodes ricinus]
>JAR92852.1 putative transcriptional regulatory protein algp, partial [Ixodes ricinus]
>JAR92851.1 putative nucleolar pre-ribosomal-associated protein 1 [Ixodes ricinus]
>JAR92850.1 putative ca2+/mg2+-permeable cation channels ltrpc family, partial [Ixodes ricinus]
>JAR92849.1 putative transmembrane protein c9orf91 log isoform x4unknown product, partial [Ixodes ricinus]
>JAR92848.1 putative collagen alpha-1i chain [Ixodes ricinus]
>JAR92847.1 putative glutamate carboxypeptidase [Ixodes ricinus]
>JAR92846.1 hypothetical protein, partial [Ixodes ricinus]
>JAR92845.1 putative transposase domain-containing protein, partial [Ixodes ricinus]
>JAR92844.1 putative conserved proteinconserved protein [Ixodes ricinus]
>JAR92843.1 putative nicotinamide mononucleotide adenylyl transferase, partial [Ixodes ricinus]
>JAR92842.1 putative synaptic vesicle protein baiap3 involved in vesicle priming/regulation, partial [Ixodes ricinus]
>JAR92841.1 putative cr1-8 nvi, partial [Ixodes ricinus]
>JAR92840.1 putative tnf receptor-associated factor 5, partial [Ixodes ricinus]
>JAR92839.1 putative trypsin-like serine protease, partial [Ixodes ricinus]
>JAR92838.1 hypothetical protein, partial [Ixodes ricinus]
>JAR92837.1 putative secreted protein precursor [Ixodes ricinus]
>JAR92836.1 putative secreted protein precursor [Ixodes ricinus]
>JAR92835.1 putative e3 ubiquitin ligase [Ixodes ricinus]
>JAR92834.1 putative fop n terminal dimerization domain protein, partial [Ixodes ricinus]
>JAR92833.1 putative c2h2-type zn-finger protein, partial [Ixodes ricinus]
>JAR92832.1 putative dna polymerase iota/dna damage inducible protein [Ixodes ricinus]
>JAR92831.1 putative endonuclease/reverse transcript, partial [Ixodes ricinus]
>JAR92830.1 hypothetical protein, partial [Ixodes ricinus]
>JAR92829.1 putative myosin i, partial [Ixodes ricinus]
>JAR92828.1 putative trna-specific adenosine deaminase 1, partial [Ixodes ricinus]
>JAR92827.1 putative pleckstrin similarity domain protein, partial [Ixodes ricinus]
>JAR92826.1 putative unknown productunknown product [Ixodes ricinus]
>JAR92825.1 hypothetical protein [Ixodes ricinus]
>JAR92824.1 hypothetical protein [Ixodes ricinus]
>JAR92823.1 putative secreted protein precursor [Ixodes ricinus]
>JAR92822.1 putative contactin-5-like isoform 1, partial [Ixodes ricinus]
>JAR92821.1 putative cytochrome, partial [Ixodes ricinus]
>JAR92820.1 putative transferase transferring acyl groups, partial [Ixodes ricinus]
>JAR92819.1 putative sulfotransferase, partial [Ixodes ricinus]
>JAR92818.1 putative nav2 proteinav2 protein [Ixodes ricinus]
>JAR92817.1 putative matrix metalloproteinase [Ixodes ricinus]
>JAR92816.1 putative secreted protein precursor [Ixodes ricinus]
>JAR92815.1 putative tubulin--tyrosine ligase-like protein 12 [Ixodes ricinus]
>JAR92814.1 putative e3 ubiquitin-protein ligase sh3rf1 isoform x5, partial [Ixodes ricinus]
>JAR92813.1 putative replication factor c subunit rfc3 [Ixodes ricinus]
>JAR92812.1 hypothetical protein, partial [Ixodes ricinus]
>JAR92811.1 putative histone transcription regulator hira wd repeat superfamily protein [Ixodes ricinus]
>JAR92810.1 putative atp-dependent chromatin assembly factor large subunit, partial [Ixodes ricinus]
>JAR92809.1 putative choline transporter [Ixodes ricinus]
>JAR92808.1 putative homeobox transcription factor sip1, partial [Ixodes ricinus]
>JAR92807.1 putative tnf receptor-associated factor [Ixodes ricinus]
>JAR92806.1 putative nuclear division rft1 protein [Ixodes ricinus]
>JAR92805.1 putative nidogen [Ixodes ricinus]
>JAR92804.1 putative phosphorylase kinase [Ixodes ricinus]
>JAR92803.1 putative tnf receptor-associated factor [Ixodes ricinus]
>JAR92802.1 protein iscw iscw017270unknown product, partial [Ixodes ricinus]
>JAR92801.1 putative trp logous cation channel protein [Ixodes ricinus]
>JAR92800.1 putative tnf receptor-associated factor, partial [Ixodes ricinus]
>JAR92799.1 putative ypt/rab gtpase activating protein, partial [Ixodes ricinus]
>JAR92798.1 putative inositol polyphosphate kinase, partial [Ixodes ricinus]
>JAR92797.1 putative coproporphyrinogen iii oxidase cpo/hem13, partial [Ixodes ricinus]
>JAR92796.1 putative inactive phospholipase c-like protein 2, partial [Ixodes ricinus]
>JAR92795.1 hypothetical protein [Ixodes ricinus]
>JAR92794.1 putative dna transposase thap9, partial [Ixodes ricinus]
>JAR92793.1 putative nucleosome remodeling factor subunit, partial [Ixodes ricinus]
>JAR92792.1 hypothetical protein [Ixodes ricinus]
>JAR92791.1 putative tick transposon, partial [Ixodes ricinus]
>JAR92790.1 putative histone-lysine n-methyltransferase prdm9-like protein, partial [Ixodes ricinus]
>JAR92789.1 putative conserved proteinconserved protein, partial [Ixodes ricinus]
>JAR92788.1 putative chimaerin, partial [Ixodes ricinus]
>JAR92787.1 hypothetical protein, partial [Ixodes ricinus]
>JAR92786.1 putative f-box protein, partial [Ixodes ricinus]
>JAR92785.1 putative serine proteinase inhibitor [Ixodes ricinus]
>JAR92784.1 hypothetical protein, partial [Ixodes ricinus]
>JAR92783.1 putative ubiquitin ligase protein mib2, partial [Ixodes ricinus]
>JAR92782.1 putative cytochrome p450 cyp3/cyp5/cyp6/cyp9 subfamily protein [Ixodes ricinus]
>JAR92781.1 putative abc transporter, partial [Ixodes ricinus]
>JAR92780.1 hypothetical protein [Ixodes ricinus]
>JAR92779.1 putative r-kappa-b, partial [Ixodes ricinus]
>JAR92778.1 putative secreted protein precursor [Ixodes ricinus]
>JAR92777.1 hypothetical protein, partial [Ixodes ricinus]
>JAR92776.1 hypothetical protein [Ixodes ricinus]
>JAR92775.1 putative non-ltr rnase hi domain of reverse transcriptase, partial [Ixodes ricinus]
>JAR92774.1 putative trypsin-like serine protease [Ixodes ricinus]
>JAR92773.1 putative regulation of transcription, partial [Ixodes ricinus]
>JAR92772.1 putative beta subunit of farnesyltransferase [Ixodes ricinus]
>JAR92771.1 putative protease, partial [Ixodes ricinus]
>JAR92770.1 putative crack-1 is transposable element, partial [Ixodes ricinus]
>JAR92769.1 putative snf2 family dna-dependent atpase domain-containing protein, partial [Ixodes ricinus]
>JAR92768.1 putative dolichol kinase [Ixodes ricinus]
>JAR92767.1 putative 52 kda repressor of the inhibitor of the protein kin, partial [Ixodes ricinus]
>JAR92766.1 putative superoxide dismutase, partial [Ixodes ricinus]
>JAR92765.1 putative galactosyltransferase [Ixodes ricinus]
>JAR92764.1 putative transcription factor six, partial [Ixodes ricinus]
>JAR92763.1 putative aminotransferase [Ixodes ricinus]
>JAR92762.1 hypothetical protein [Ixodes ricinus]
>JAR92761.1 protein iscw iscw014882unknown product, partial [Ixodes ricinus]
>JAR92760.1 putative secreted protein precursor [Ixodes ricinus]
>JAR92759.1 putative guanylate-binding protein, partial [Ixodes ricinus]
>JAR92758.1 hypothetical protein [Ixodes ricinus]
>JAR92757.1 putative conserved secreted protein precursor [Ixodes ricinus]
>JAR92756.1 putative reverse transcriptase, partial [Ixodes ricinus]
>JAR92755.1 putative n-acetylated-alpha-linked acidic dipeptidase 2 isoform x1, partial [Ixodes ricinus]
>JAR92754.1 hypothetical protein, partial [Ixodes ricinus]
>JAR92753.1 putative penelope-2 aae, partial [Ixodes ricinus]
>JAR92752.1 hypothetical protein, partial [Ixodes ricinus]
>JAR92751.1 putative dna polymerase delta regulatory subunit 55 [Ixodes ricinus]
>JAR92750.1 putative dde superfamily endonuclease, partial [Ixodes ricinus]
>JAR92749.1 putative hat-25 zm [Ixodes ricinus]
>JAR92748.1 protein iscw iscw008754unknown product, partial [Ixodes ricinus]
>JAR92747.1 hypothetical protein [Ixodes ricinus]
>JAR92746.1 putative topoisomerase top1-interacting protein, partial [Ixodes ricinus]
>JAR92745.1 putative e3 ubiquitin-protein ligase trim71, partial [Ixodes ricinus]
>JAR92744.1 putative secreted protein precursor [Ixodes ricinus]
>JAR92743.1 putative endonuclease/reverse transcriptase, partial [Ixodes ricinus]
>JAR92742.1 putative secreted protein precursor [Ixodes ricinus]
>JAR92741.1 protein dappudraft 336585unknown product [Ixodes ricinus]
>JAR92740.1 putative nuclease harbi1-like protein, partial [Ixodes ricinus]
>JAR92739.1 putative flavin-containing amine oxidase, partial [Ixodes ricinus]
>JAR92738.1 hypothetical protein, partial [Ixodes ricinus]
>JAR92737.1 putative n-acetylated-alpha-linked acidic dipeptidase 2 isoform x1, partial [Ixodes ricinus]
>JAR92736.1 putative secreted protein precursor [Ixodes ricinus]
>JAR92735.1 putative regulation of transcription, partial [Ixodes ricinus]
>JAR92734.1 putative tick transposon, partial [Ixodes ricinus]
>JAR92733.1 putative contactin-5-like isoform 1 [Ixodes ricinus]
>JAR92732.1 putative inositol 145-trisphosphate receptor, partial [Ixodes ricinus]
>JAR92731.1 hypothetical protein, partial [Ixodes ricinus]
>JAR92730.1 putative wd40 repeat proteinwd40 repeat protein, partial [Ixodes ricinus]
>JAR92729.1 putative tick transposon, partial [Ixodes ricinus]
>JAR92728.1 putative tnf receptor-associated factor 5, partial [Ixodes ricinus]
>JAR92727.1 putative leucine aminopeptidase [Ixodes ricinus]
>JAR92726.1 hypothetical protein [Ixodes ricinus]
>JAR92725.1 hypothetical protein, partial [Ixodes ricinus]
>JAR92724.1 putative caspase apoptotic cysteine protease, partial [Ixodes ricinus]
>JAR92723.1 putative transcriptional regulating factor 1, partial [Ixodes ricinus]
>JAR92722.1 putative beta-13-galactosyltransferase pediculus us corporis beta-13-galactosyltransferase [Ixodes ricinus]
>JAR92721.1 hypothetical protein [Ixodes ricinus]
>JAR92720.1 putative abc transporter, partial [Ixodes ricinus]
>JAR92719.1 putative secreted protein precursor [Ixodes ricinus]
>JAR92718.1 putative vitellogenin-2 [Ixodes ricinus]
>JAR92717.1 hypothetical protein, partial [Ixodes ricinus]
>JAR92716.1 hypothetical protein, partial [Ixodes ricinus]
>JAR92715.1 putative synaptic vesicle protein, partial [Ixodes ricinus]
>JAR92714.1 putative farnesyl cysteine-carboxyl methyltransferase, partial [Ixodes ricinus]
>JAR92713.1 hypothetical protein, partial [Ixodes ricinus]
>JAR92712.1 hypothetical protein, partial [Ixodes ricinus]
>JAR92711.1 putative tick transposon, partial [Ixodes ricinus]
>JAR92710.1 putative regulation of transcription, partial [Ixodes ricinus]
>JAR92709.1 protein nemvedraft v1g151578unknown product [Ixodes ricinus]
>JAR92708.1 putative pyridine nucleotide-disulfide oxidoreduct, partial [Ixodes ricinus]
>JAR92707.1 putative nuclear distribution protein nudc, partial [Ixodes ricinus]
>JAR92706.1 hypothetical protein, partial [Ixodes ricinus]
>JAR92705.1 putative dna polymerase iota/dna damage inducible protein [Ixodes ricinus]
>JAR92704.1 putative transposable element, partial [Ixodes ricinus]
>JAR92703.1 putative spindle pole body protein [Ixodes ricinus]
>JAR92702.1 proteinral transcription factor ii-i repeat domain-containing protein 2, partial [Ixodes ricinus]
>JAR92701.1 putative conserved proteinconserved protein [Ixodes ricinus]
>JAR92700.1 putative transposon ty3-i gag-pol polyprotein, partial [Ixodes ricinus]
>JAR92699.1 putative tick transposon [Ixodes ricinus]
>JAR92698.1 putative secreted protein, partial [Ixodes ricinus]
>JAR92697.1 putative sarcoglycansarcoglycan, partial [Ixodes ricinus]
>JAR92696.1 protein tyrosine phosphatase non-receptor type 9 b [Ixodes ricinus]
>JAR92695.1 putative unknown product unknown product, partial [Ixodes ricinus]
>JAR92694.1 hypothetical protein, partial [Ixodes ricinus]
>JAR92693.1 putative secreted protein, partial [Ixodes ricinus]
>JAR92692.1 putative regulation of transcription [Ixodes ricinus]
>JAR92691.1 hypothetical protein, partial [Ixodes ricinus]
>JAR92690.1 putative tick transposon, partial [Ixodes ricinus]
>JAR92689.1 putative hcg2023968unknown product [Ixodes ricinus]
>JAR92688.1 putative secreted protein precursor [Ixodes ricinus]
>JAR92687.1 putative is4eu-1 dr, partial [Ixodes ricinus]
>JAR92686.1 hypothetical protein, partial [Ixodes ricinus]
>JAR92685.1 putative secreted salivary gland peptide [Ixodes ricinus]
>JAR92684.1 putative mrp10punknown product, partial [Ixodes ricinus]
>JAR92683.1 putative conserved proteinconserved protein, partial [Ixodes ricinus]
>JAR92682.1 putative p-32 hm, partial [Ixodes ricinus]
>JAR92681.1 putative zinc finger proteinunknown product, partial [Ixodes ricinus]
>JAR92680.1 putative regulation of transcription [Ixodes ricinus]
>JAR92679.1 putative ump-cmp kinase family [Ixodes ricinus]
>JAR92678.1 putative protein kinase, partial [Ixodes ricinus]
>JAR92677.1 putative conserved secreted protein, partial [Ixodes ricinus]
>JAR92676.1 putative secreted wc salivary protein, partial [Ixodes ricinus]
>JAR92675.1 putative rap1-gtpase-activating protein rap1gap, partial [Ixodes ricinus]
>JAR92674.1 putative ras signaling inhibitor st5, partial [Ixodes ricinus]
>JAR92673.1 protein iscw iscw021100unknown product, partial [Ixodes ricinus]
>JAR92672.1 hypothetical protein, partial [Ixodes ricinus]
>JAR92671.1 hypothetical protein [Ixodes ricinus]
>JAR92670.1 putative nuclear division rft1 protein, partial [Ixodes ricinus]
>JAR92669.1 putative is4eu-1 dr, partial [Ixodes ricinus]
>JAR92668.1 putative homeobox transcription factor sip1, partial [Ixodes ricinus]
>JAR92667.1 putative actin-related protein 6 [Ixodes ricinus]
>JAR92666.1 putative secreted protein precursor [Ixodes ricinus]
>JAR92665.1 putative tick transposon [Ixodes ricinus]
>JAR92664.1 putative homeobox protein [Ixodes ricinus]
>JAR92663.1 putative tick transposon, partial [Ixodes ricinus]
>JAR92662.1 putative cytochrome p450 cyp4/cyp19/cyp26 subfamily protein, partial [Ixodes ricinus]
>JAR92661.1 putative unknown productunknown product, partial [Ixodes ricinus]
>JAR92660.1 putative sulfotransferase [Ixodes ricinus]
>JAR92659.1 putative cytotoxin-like protein, partial [Ixodes ricinus]
>JAR92658.1 putative gamma-interferon inducible lysosomal thiol reductase, partial [Ixodes ricinus]
>JAR92657.1 putative ankyrin repeat protein, partial [Ixodes ricinus]
>JAR92656.1 putative serine proteinase inhibitor [Ixodes ricinus]
>JAR92655.1 putative small nuclear rna activating complex snapc subunit snap43 [Ixodes ricinus]
>JAR92654.1 putative wd40 domain protein, partial [Ixodes ricinus]
>JAR92653.1 putative conserved protein with signal anchor, partial [Ixodes ricinus]
>JAR92652.1 putative secreted protein precursor [Ixodes ricinus]
>JAR92651.1 putative asparaginase, partial [Ixodes ricinus]
>JAR92650.1 hypothetical protein, partial [Ixodes ricinus]
>JAR92649.1 putative secreted protein precursor [Ixodes ricinus]
>JAR92648.1 putative inositol-polyphosphate 4-phosphatase [Ixodes ricinus]
>JAR92647.1 hypothetical protein, partial [Ixodes ricinus]
>JAR92646.1 putative c2h2-type zn-finger protein, partial [Ixodes ricinus]
>JAR92645.1 putative mrna splicing factor atp-dependent rna helicase, partial [Ixodes ricinus]
>JAR92644.1 hypothetical protein [Ixodes ricinus]
>JAR92643.1 protein iscw iscw017270unknown product, partial [Ixodes ricinus]
>JAR92642.1 putative cytochrome p450 cyp2 subfamily protein, partial [Ixodes ricinus]
>JAR92641.1 putative targeting complex trapp subunit, partial [Ixodes ricinus]
>JAR92640.1 putative ubiquitin specific protease, partial [Ixodes ricinus]
>JAR92639.1 putative secreted protein precursor [Ixodes ricinus]
>JAR92638.1 putative secreted protein precursor [Ixodes ricinus]
>JAR92637.1 putative nuclear protein ataxin-7, partial [Ixodes ricinus]
>JAR92636.1 putative nicotinamide n-methyltransferase, partial [Ixodes ricinus]
>JAR92635.1 protein iscw iscw003115unknown product [Ixodes ricinus]
>JAR92634.1 putative polyprotein, partial [Ixodes ricinus]
>JAR92633.1 putative myosin complex [Ixodes ricinus]
>JAR92632.1 putative regulator of g protein signaling, partial [Ixodes ricinus]
>JAR92631.1 putative tick transposon, partial [Ixodes ricinus]
>JAR92629.1 protein iscw iscw003115unknown product, partial [Ixodes ricinus]
>JAR92628.1 hypothetical protein [Ixodes ricinus]
>JAR92627.1 putative tick transposon, partial [Ixodes ricinus]
>JAR92626.1 putative udp-galactose transporter related protein, partial [Ixodes ricinus]
>JAR92625.1 putative tick transposon [Ixodes ricinus]
>JAR92624.1 putative transcription regulatory protein, partial [Ixodes ricinus]
>JAR92623.1 putative heat shock protein, partial [Ixodes ricinus]
>JAR92622.1 putative ring finger protein, partial [Ixodes ricinus]
>JAR92621.1 putative alanine aminotransferase [Ixodes ricinus]
>JAR92620.1 putative sulfate/bicarbonate/oxalate exchanger sat-1, partial [Ixodes ricinus]
>JAR92619.1 putative c2h2-type zn-finger protein, partial [Ixodes ricinus]
>JAR92618.1 putative secreted salivary peptide [Ixodes ricinus]
>JAR92617.1 putative secreted protein precursor, partial [Ixodes ricinus]
>JAR92616.1 putative e3 ubiquitin-protein ligase mib1, partial [Ixodes ricinus]
>JAR92615.1 putative secreted protein precursor [Ixodes ricinus]
>JAR92614.1 putative prkc apoptosis wt1 regulator protein [Ixodes ricinus]
>JAR92613.1 putative unknown productunknown product, partial [Ixodes ricinus]
>JAR92612.1 putative c2h2-type zn-finger protein, partial [Ixodes ricinus]
>JAR92611.1 hypothetical protein, partial [Ixodes ricinus]
>JAR92610.1 putative rna-directed dna polymerase from mobile element jockey-like protein, partial [Ixodes ricinus]
>JAR92609.1 putative e3 ubiquitin-protein ligase icp0 [Ixodes ricinus]
>JAR92608.1 hypothetical protein [Ixodes ricinus]
>JAR92607.1 putative protein smg8, partial [Ixodes ricinus]
>JAR92606.1 putative dde superfamily endonuclease, partial [Ixodes ricinus]
>JAR92605.1 putative conserved proteinconserved protein, partial [Ixodes ricinus]
>JAR92604.1 putative orf msv247 protein, partial [Ixodes ricinus]
>JAR92603.1 protein iscw iscw003759unknown product, partial [Ixodes ricinus]
>JAR92602.1 putative cuticle protein [Ixodes ricinus]
>JAR92601.1 putative translation initiation factor if-2-like protein [Ixodes ricinus]
>JAR92600.1 putative cell adhesion molecule [Ixodes ricinus]
>JAR92599.1 putative transcription initiation factor tfiid subunit taf6 also component of histone acetyltransfer [Ixodes ricinus]
>JAR92598.1 putative hormone receptor-like in 39, partial [Ixodes ricinus]
>JAR92597.1 putative dna polymerase eta, partial [Ixodes ricinus]
>JAR92596.1 putative monocarboxylate transporter, partial [Ixodes ricinus]
>JAR92595.1 putative tick transposon, partial [Ixodes ricinus]
>JAR92594.1 hypothetical protein [Ixodes ricinus]
>JAR92593.1 hypothetical protein [Ixodes ricinus]
>JAR92592.1 putative regulation of transcription, partial [Ixodes ricinus]
>JAR92591.1 putative tick transposon, partial [Ixodes ricinus]
>JAR92590.1 putative homeobox transcription factor sip1, partial [Ixodes ricinus]
>JAR92589.1 putative secreted protein precursor [Ixodes ricinus]
>JAR92588.1 putative heat shock hsp20 protein, partial [Ixodes ricinus]
>JAR92587.1 putative conserved plasma membrane protein, partial [Ixodes ricinus]
>JAR92586.1 hypothetical protein, partial [Ixodes ricinus]
>JAR92585.1 putative secreted salivary gland peptidesecreted salivary gland peptide, partial [Ixodes ricinus]
>JAR92584.1 putative dopey, partial [Ixodes ricinus]
>JAR92583.1 putative transposon ty3-i gag-pol polyprotein, partial [Ixodes ricinus]
>JAR92582.1 putative tyrosine-protein phosphatase lar, partial [Ixodes ricinus]
>JAR92581.1 putative retrotransposon gag protein, partial [Ixodes ricinus]
>JAR92580.1 putative conserved proteinconserved protein [Ixodes ricinus]
>JAR92579.1 putative histone-lysine n-methyltransferase setd3 [Ixodes ricinus]
>JAR92578.1 putative unknown product unknown product, partial [Ixodes ricinus]
>JAR92577.1 putative l3, partial [Ixodes ricinus]
>JAR92576.1 putative tick transposon, partial [Ixodes ricinus]
>JAR92575.1 putative microtubule-associated protein futsch [Ixodes ricinus]
>JAR92574.1 putative replication factor c subunit rfc4 [Ixodes ricinus]
>JAR92573.1 putative steroid reductase [Ixodes ricinus]
>JAR92572.1 putative glycoprotein 6-alpha-l-fucosyltransferase, partial [Ixodes ricinus]
>JAR92571.1 hypothetical protein [Ixodes ricinus]
>JAR92570.1 putative prolylcarboxypeptidase, partial [Ixodes ricinus]
>JAR92569.1 putative kinesin-like protein [Ixodes ricinus]
>JAR92568.1 hypothetical protein, partial [Ixodes ricinus]
>JAR92567.1 putative ras1 guanine nucleotide exchange factor, partial [Ixodes ricinus]
>JAR92566.1 putative metalloprotease, partial [Ixodes ricinus]
>JAR92565.1 putative alkylated dna repair protein alkb log 8 isoform 1 [Ixodes ricinus]
>JAR92564.1 hypothetical protein, partial [Ixodes ricinus]
>JAR92563.1 putative c2h2-type zn-finger protein, partial [Ixodes ricinus]
>JAR92562.1 protein vitisv 024759unknown product, partial [Ixodes ricinus]
>JAR92561.1 putative p-32 hm, partial [Ixodes ricinus]
>JAR92560.1 putative membrane proteinunknown product, partial [Ixodes ricinus]
>JAR92559.1 putative m13 family peptidase [Ixodes ricinus]
>JAR92558.1 putative secreted protein precursor, partial [Ixodes ricinus]
>JAR92557.1 putative conserved proteinunknown product, partial [Ixodes ricinus]
>JAR92556.1 putative limkain b1limkain b1, partial [Ixodes ricinus]
>JAR92555.1 hypothetical protein, partial [Ixodes ricinus]
>JAR92554.1 putative peptidylglycine alpha-amidating monooxygenase [Ixodes ricinus]
>JAR92553.1 putative fatty acyl-coa elongase [Ixodes ricinus]
>JAR92552.1 putative nuclease harbi1, partial [Ixodes ricinus]
>JAR92551.1 putative glycosylphosphatidylinositol anchor synthesis protein, partial [Ixodes ricinus]
>JAR92550.1 putative myosin class ii heavy chain [Ixodes ricinus]
>JAR92549.1 putative secreted protein precursor [Ixodes ricinus]
>JAR92548.1 putative wd40 domain protein, partial [Ixodes ricinus]
>JAR92547.1 putative endonuclease/reverse transcript, partial [Ixodes ricinus]
>JAR92546.1 protein iscw iscw008754unknown product, partial [Ixodes ricinus]
>JAR92545.1 putative mrna splicing factor atp-dependent rna helicase [Ixodes ricinus]
>JAR92544.1 hypothetical protein, partial [Ixodes ricinus]
>JAR92543.1 putative topoisomerase top1-interacting protein btbd1, partial [Ixodes ricinus]
>JAR92542.1 putative collagen alpha-2iv chain, partial [Ixodes ricinus]
>JAR92541.1 hypothetical protein [Ixodes ricinus]
>JAR92540.1 protein iscw iscw021100unknown product, partial [Ixodes ricinus]
>JAR92539.1 putative cub domain low-density lipoprotein receptor domain class a [Ixodes ricinus]
>JAR92538.1 hypothetical protein, partial [Ixodes ricinus]
>JAR92537.1 putative secreted protein precursor [Ixodes ricinus]
>JAR92536.1 putative secreted protein precursor [Ixodes ricinus]
>JAR92535.1 hypothetical protein, partial [Ixodes ricinus]
>JAR92534.1 putative polyprotein of retroviral origin, partial [Ixodes ricinus]
>JAR92533.1 putative nuclear protein es2, partial [Ixodes ricinus]
>JAR92532.1 putative conserved protein with signal anchor [Ixodes ricinus]
>JAR92531.1 putative transmembrane protein [Ixodes ricinus]
>JAR92530.1 putative ribosomal protein s6 kinase, partial [Ixodes ricinus]
>JAR92529.1 putative tick transposon [Ixodes ricinus]
>JAR92528.1 putative abc transporter c family member, partial [Ixodes ricinus]
>JAR92527.1 putative homeobox transcription factor sip1 [Ixodes ricinus]
>JAR92526.1 putative conserved proteinconserved protein, partial [Ixodes ricinus]
>JAR92525.1 protein loag 12779unknown product [Ixodes ricinus]
>JAR92524.1 hypothetical protein, partial [Ixodes ricinus]
>JAR92523.1 putative secreted protein precursor [Ixodes ricinus]
>JAR92522.1 putative phd domain of transcriptional enhancer, partial [Ixodes ricinus]
>JAR92521.1 hypothetical protein, partial [Ixodes ricinus]
>JAR92520.1 hypothetical protein [Ixodes ricinus]
>JAR92519.1 putative serine carboxypeptidase, partial [Ixodes ricinus]
>JAR92518.1 putative sodium/calcium exchanger 1 [Ixodes ricinus]
>JAR92517.1 putative serine carboxypeptidase lysosomal cathepsin a, partial [Ixodes ricinus]
>JAR92516.1 putative c2h2-type zn-finger protein, partial [Ixodes ricinus]
>JAR92515.1 putative secreted protein precursor, partial [Ixodes ricinus]
>JAR92514.1 putative transcription factor nerf, partial [Ixodes ricinus]
>JAR92513.1 putative ring finger protein, partial [Ixodes ricinus]
>JAR92512.1 putative polyprotein, partial [Ixodes ricinus]
>JAR92511.1 putative pdz domain-containing protein, partial [Ixodes ricinus]
>JAR92510.1 putative serine/threonine kinase, partial [Ixodes ricinus]
>JAR92509.1 putative arylsulfatase b precursor, partial [Ixodes ricinus]
>JAR92508.1 putative regulation of transcription [Ixodes ricinus]
>JAR92507.1 putative tick transposon, partial [Ixodes ricinus]
>JAR92506.1 putative l-type voltage-dependent ca2+ channel alpha2/delta subunit [Ixodes ricinus]
>JAR92505.1 putative secreted protein precursor [Ixodes ricinus]
>JAR92504.1 hypothetical protein [Ixodes ricinus]
>JAR92503.1 putative secreted protein precursor [Ixodes ricinus]
>JAR92502.1 hypothetical protein, partial [Ixodes ricinus]
>JAR92501.1 putative secreted protein precursor [Ixodes ricinus]
>JAR92500.1 putative conserved secreted protein precursor, partial [Ixodes ricinus]
>JAR92499.1 putative calcium-dependent cysteine protease, partial [Ixodes ricinus]
>JAR92498.1 hypothetical protein, partial [Ixodes ricinus]
>JAR92497.1 putative secreted proteinecreted protein, partial [Ixodes ricinus]
>JAR92496.1 putative gamma-tubulin complex component, partial [Ixodes ricinus]
>JAR92495.1 putative ca2+-dependent phospholipid-binding protein synaptotagmin, partial [Ixodes ricinus]
>JAR92494.1 putative s phase cyclin a-associated protein in the endoplasmic reticulum, partial [Ixodes ricinus]
>JAR92493.1 putative c2h2-type zn-finger protein, partial [Ixodes ricinus]
>JAR92492.1 hypothetical protein [Ixodes ricinus]
>JAR92491.1 putative monocarboxylate transporter, partial [Ixodes ricinus]
>JAR92490.1 putative rna-directed dna polymerase from mobile element jockey-like protein, partial [Ixodes ricinus]
>JAR92489.1 hypothetical protein, partial [Ixodes ricinus]
>JAR92488.1 hypothetical protein, partial [Ixodes ricinus]
>JAR92487.1 putative secreted protein precursor [Ixodes ricinus]
>JAR92485.1 putative amino acid transporter, partial [Ixodes ricinus]
>JAR92484.1 putative pdz domain-containing protein, partial [Ixodes ricinus]
>JAR92483.1 putative glycine rich protein [Ixodes ricinus]
>JAR92482.1 putative homeobox transcription factor sip1 [Ixodes ricinus]
>JAR92481.1 putative serine carboxypeptidase [Ixodes ricinus]
>JAR92480.1 putative calponin similarity [Ixodes ricinus]
>JAR92479.1 protein bm5863 isoform d [Ixodes ricinus]
>JAR92478.1 putative secreted protein precursor [Ixodes ricinus]
>JAR92477.1 putative homeobox transcription factor sip1, partial [Ixodes ricinus]
>JAR92476.1 putative sulfotransferase [Ixodes ricinus]
>JAR92475.1 hypothetical protein [Ixodes ricinus]
>JAR92474.1 putative secreted protein precursor [Ixodes ricinus]
>JAR92473.1 putative tick serpins 7, partial [Ixodes ricinus]
>JAR92472.1 putative phd finger protein [Ixodes ricinus]
>JAR92471.1 hypothetical protein, partial [Ixodes ricinus]
>JAR92470.1 putative cytochrome [Ixodes ricinus]
>JAR92469.1 putative aldehyde dehydrogenase, partial [Ixodes ricinus]
>JAR92468.1 putative secreted protein precursor, partial [Ixodes ricinus]
>JAR92467.1 putative phosphotriesterase-related proteinphosphotriesterase-related protein, partial [Ixodes ricinus]
>JAR92466.1 putative unknown product unknown product, partial [Ixodes ricinus]
>JAR92465.1 putative secreted protein precursor [Ixodes ricinus]
>JAR92464.1 putative ventricular cardiac muscle cell development, partial [Ixodes ricinus]
>JAR92463.1 putative peripheral benzodiazepine receptor prax-1, partial [Ixodes ricinus]
>JAR92462.1 putative c2h2-type zn-finger protein, partial [Ixodes ricinus]
>JAR92461.1 hypothetical protein, partial [Ixodes ricinus]
>JAR92460.1 putative crack-1 is transposable element, partial [Ixodes ricinus]
>JAR92459.1 putative gamma glutamyl transpeptidase, partial [Ixodes ricinus]
>JAR92458.1 putative gamma-interferon inducible lysosomal thiol reductase [Ixodes ricinus]
>JAR92457.1 putative transcription factor gt-2 [Ixodes ricinus]
>JAR92456.1 hypothetical protein [Ixodes ricinus]
>JAR92455.1 putative regulation of transcription, partial [Ixodes ricinus]
>JAR92453.1 putative rna helicase nonsense mrna reducing factor pnorf1, partial [Ixodes ricinus]
>JAR92452.1 putative homeobox transcription factor sip1, partial [Ixodes ricinus]
>JAR92451.1 putative alkylated dna repair protein alkb log 1 [Ixodes ricinus]
>JAR92450.1 putative tick transposon, partial [Ixodes ricinus]
>JAR92449.1 putative growth hormone-regulated tbc protein, partial [Ixodes ricinus]
>JAR92448.1 putative gamma-interferon inducible lysosomal thiol reductase [Ixodes ricinus]
>JAR92447.1 putative hipothetical protein [Ixodes ricinus]
>JAR92446.1 hypothetical protein [Ixodes ricinus]
>JAR92445.1 putative ring finger-containing protein, partial [Ixodes ricinus]
>JAR92444.1 putative cadherin egf lag seven-pass g-type receptor [Ixodes ricinus]
>JAR92443.1 putative tick transposon, partial [Ixodes ricinus]
>JAR92442.1 putative collagen alpha-1ii chain-like protein [Ixodes ricinus]
>JAR92441.1 putative is4eu-1 dr, partial [Ixodes ricinus]
>JAR92440.1 hypothetical protein [Ixodes ricinus]
>JAR92439.1 putative origin recognition complex subunit 5, partial [Ixodes ricinus]
>JAR92438.1 hypothetical protein [Ixodes ricinus]
>JAR92437.1 putative dna-binding bright/brcaa1/rbp1, partial [Ixodes ricinus]
>JAR92436.1 hypothetical protein, partial [Ixodes ricinus]
>JAR92435.1 hypothetical protein, partial [Ixodes ricinus]
>JAR92434.1 putative rna helicase nonsense mrna reducing factor pnorf1, partial [Ixodes ricinus]
>JAR92433.1 putative methyltransferase methyltransferase, partial [Ixodes ricinus]
>JAR92432.1 hypothetical protein [Ixodes ricinus]
>JAR92431.1 putative secreted protein precursor [Ixodes ricinus]
>JAR92430.1 hypothetical protein, partial [Ixodes ricinus]
>JAR92429.1 putative gypsy-11 xt-i, partial [Ixodes ricinus]
>JAR92428.1 putative cytochrome p450 4w1, partial [Ixodes ricinus]
>JAR92427.1 putative rna-directed dna polymerase from mobile element jockey-like protein, partial [Ixodes ricinus]
>JAR92426.1 putative estrogen receptor beta [Ixodes ricinus]
>JAR92425.1 putative sodium/glucose cotransporter, partial [Ixodes ricinus]
>JAR92424.1 putative secreted salivary gland peptidesecreted salivary gland peptide, partial [Ixodes ricinus]
>JAR92423.1 hypothetical protein, partial [Ixodes ricinus]
>JAR92422.1 hypothetical protein [Ixodes ricinus]
>JAR92421.1 putative globinunknown product, partial [Ixodes ricinus]
>JAR92420.1 protein y032 0043g767unknown product [Ixodes ricinus]
>JAR92419.1 putative bkm proteinunknown product, partial [Ixodes ricinus]
>JAR92418.1 putative cytochrome p450 cyp4/cyp19/cyp26 subfamily protein, partial [Ixodes ricinus]
>JAR92417.1 putative c2h2-type zn-finger protein, partial [Ixodes ricinus]
>JAR92416.1 putative secreted protein precursor [Ixodes ricinus]
>JAR92415.1 putative transposable element [Ixodes ricinus]
>JAR92413.1 putative conserved proteinunknown product, partial [Ixodes ricinus]
>JAR92412.1 hypothetical protein, partial [Ixodes ricinus]
>JAR92411.1 putative calcium activated chlorine channel [Ixodes ricinus]
>JAR92410.1 hypothetical protein, partial [Ixodes ricinus]
>JAR92409.1 hypothetical protein, partial [Ixodes ricinus]
>JAR92408.1 hypothetical protein, partial [Ixodes ricinus]
>JAR92407.1 putative integrator complex subunitintegrator complex subunit [Ixodes ricinus]
>JAR92406.1 hypothetical protein, partial [Ixodes ricinus]
>JAR92405.1 putative secreted protein precursor [Ixodes ricinus]
>JAR92404.1 protein ms3 01253unknown product [Ixodes ricinus]
>JAR92403.1 hypothetical protein [Ixodes ricinus]
>JAR92402.1 putative dna-binding protein, partial [Ixodes ricinus]
>JAR92401.1 putative transcription factor, partial [Ixodes ricinus]
>JAR92400.1 hypothetical protein, partial [Ixodes ricinus]
>JAR92399.1 hypothetical protein [Ixodes ricinus]
>JAR92398.1 putative na+/dicarboxylate na+/tricarboxylate and phosphate transporter, partial [Ixodes ricinus]
>JAR92397.1 putative transcription termination factor, partial [Ixodes ricinus]
>JAR92396.1 hypothetical protein [Ixodes ricinus]
>JAR92395.1 putative secreted protein precursor [Ixodes ricinus]
>JAR92394.1 putative secreted protein precursor [Ixodes ricinus]
>JAR92393.1 hypothetical protein [Ixodes ricinus]
>JAR92392.1 putative nuclease harbi1-like protein, partial [Ixodes ricinus]
>JAR92391.1 hypothetical protein, partial [Ixodes ricinus]
>JAR92390.1 putative homeobox transcription factor sip1, partial [Ixodes ricinus]
>JAR92389.1 hypothetical protein [Ixodes ricinus]
>JAR92388.1 putative c2h2-type zn-finger protein, partial [Ixodes ricinus]
>JAR92387.1 protein iscw iscw021100unknown product, partial [Ixodes ricinus]
>JAR92386.1 putative calmodulin-binding transcription activator, partial [Ixodes ricinus]
>JAR92385.1 putative dynein light chain, partial [Ixodes ricinus]
>JAR92384.1 putative tick transposon, partial [Ixodes ricinus]
>JAR92383.1 putative vesicle coat complex copi beta' subunit [Ixodes ricinus]
>JAR92382.1 putative lipase, partial [Ixodes ricinus]
>JAR92381.1 putative wd40 domain protein [Ixodes ricinus]
>JAR92380.1 hypothetical protein [Ixodes ricinus]
>JAR92379.1 putative ftz transcription factor 1 [Ixodes ricinus]
>JAR92378.1 putative sodium/calcium exchanger 1, partial [Ixodes ricinus]
>JAR92377.1 putative cytochrome, partial [Ixodes ricinus]
>JAR92376.1 putative transcription factor nerf, partial [Ixodes ricinus]
>JAR92375.1 putative secreted protein precursor [Ixodes ricinus]
>JAR92374.1 putative glutamate carboxypeptidase [Ixodes ricinus]
>JAR92373.1 hypothetical protein, partial [Ixodes ricinus]
>JAR92372.1 protein iscw iscw005634unknown product, partial [Ixodes ricinus]
>JAR92371.1 putative sulfotransferase [Ixodes ricinus]
>JAR92370.1 putative histone-lysine n-methyltransferase prdm9-like protein, partial [Ixodes ricinus]
>JAR92369.1 protein iscw iscw015148unknown product, partial [Ixodes ricinus]
>JAR92368.1 putative unknown productunknown product, partial [Ixodes ricinus]
>JAR92367.1 putative e3 ubiquitin-protein ligase, partial [Ixodes ricinus]
>JAR92366.1 hypothetical protein, partial [Ixodes ricinus]
>JAR92365.1 putative trna-dihydrouridine synthase, partial [Ixodes ricinus]
>JAR92364.1 putative pyrazinamidase/nicotinamidase pnc1, partial [Ixodes ricinus]
>JAR92363.1 putative crack-1 is transposable element, partial [Ixodes ricinus]
>JAR92362.1 protein iscw iscw003655unknown product, partial [Ixodes ricinus]
>JAR92361.1 putative secreted protein precursor [Ixodes ricinus]
>JAR92359.1 putative conserved proteinconserved protein [Ixodes ricinus]
>JAR92358.1 putative retrotransposon-like protein 1, partial [Ixodes ricinus]
>JAR92357.1 putative c2h2-type zn-finger protein, partial [Ixodes ricinus]
>JAR92356.1 putative piggybac transposable element-derived, partial [Ixodes ricinus]
>JAR92355.1 hypothetical protein, partial [Ixodes ricinus]
>JAR92354.1 putative membrane protein, partial [Ixodes ricinus]
>JAR92353.1 hypothetical protein, partial [Ixodes ricinus]
>JAR92352.1 putative conserved proteinconserved protein [Ixodes ricinus]
>JAR92351.1 protein iscw iscw011657unknown product [Ixodes ricinus]
>JAR92350.1 putative dimethylglycine dehydrogenase precursor, partial [Ixodes ricinus]
>JAR92349.1 putative acyltransferase required for palmitoylation of hedgehog hh family of secreted signaling, partial [Ixodes ricinus]
>JAR92348.1 putative golgin subfamily protein a member 4-like isoform x4 [Ixodes ricinus]
>JAR92347.1 putative g patch domain-containing proteing patch domain-containing protein, partial [Ixodes ricinus]
>JAR92346.1 putative c2h2-type zn-finger protein, partial [Ixodes ricinus]
>JAR92345.1 hypothetical protein, partial [Ixodes ricinus]
>JAR92344.1 putative endonuclease/reverse transcriptase, partial [Ixodes ricinus]
>JAR92343.1 putative mynd zn-finger protein/hormone receptor interactor, partial [Ixodes ricinus]
>JAR92342.1 putative aaa+-type atpase, partial [Ixodes ricinus]
>JAR92341.1 putative 26s proteasome regulatory complex subunit psmd10, partial [Ixodes ricinus]
>JAR92340.1 putative ran gtpase-activating protein, partial [Ixodes ricinus]
>JAR92339.1 putative dna transposase thap9, partial [Ixodes ricinus]
>JAR92338.1 putative kn motif and ankyrin repeat domain-containing protein 3-like isoform x1 [Ixodes ricinus]
>JAR92337.1 putative secreted protein precursor [Ixodes ricinus]
>JAR92336.1 hypothetical protein, partial [Ixodes ricinus]
>JAR92335.1 protein iscw iscw020905unknown product, partial [Ixodes ricinus]
>JAR92334.1 putative homeobox transcription factor sip1 [Ixodes ricinus]
>JAR92333.1 putative transcription termination factor 2-like protein [Ixodes ricinus]
>JAR92332.1 hypothetical protein, partial [Ixodes ricinus]
>JAR92331.1 hypothetical protein [Ixodes ricinus]
>JAR92330.1 putative tick transposon, partial [Ixodes ricinus]
>JAR92329.1 putative ribonuclease zc3h12c isoform x3, partial [Ixodes ricinus]
>JAR92328.1 hypothetical protein [Ixodes ricinus]
>JAR92327.1 protein unlikelyunknown product, partial [Ixodes ricinus]
>JAR92326.1 hypothetical protein [Ixodes ricinus]
>JAR92325.1 hypothetical protein, partial [Ixodes ricinus]
>JAR92324.1 hypothetical protein [Ixodes ricinus]
>JAR92323.1 protein iscw iscw021100unknown product, partial [Ixodes ricinus]
>JAR92322.1 putative glutamate receptor u1-like protein [Ixodes ricinus]
>JAR92321.1 hypothetical protein, partial [Ixodes ricinus]
>JAR92320.1 putative tumor necrosis factor receptor, partial [Ixodes ricinus]
>JAR92319.1 putative endonuclease/reverse transcript, partial [Ixodes ricinus]
>JAR92318.1 hypothetical protein [Ixodes ricinus]
>JAR92317.1 putative notch signaling protein, partial [Ixodes ricinus]
>JAR92316.1 putative glucose-6-phosphataseconserved plasma membrane protein, partial [Ixodes ricinus]
>JAR92315.1 hypothetical protein [Ixodes ricinus]
>JAR92314.1 putative secreted protein precursor, partial [Ixodes ricinus]
>JAR92313.1 putative ras gtpase activating protein rasgap/neurofibromin, partial [Ixodes ricinus]
>JAR92312.1 putative small gtpase mediated signal transduction, partial [Ixodes ricinus]
>JAR92311.1 hypothetical protein, partial [Ixodes ricinus]
>JAR92310.1 putative secreted protein precursor [Ixodes ricinus]
>JAR92309.1 putative vacuolar protein, partial [Ixodes ricinus]
>JAR92308.1 putative vesicle amine transport protein 1 log t californica, partial [Ixodes ricinus]
>JAR92307.1 putative glutathione s-transferase c-terminal domain-containing-containing protein [Ixodes ricinus]
>JAR92306.1 putative glucose-6-phosphataseconserved plasma membrane protein, partial [Ixodes ricinus]
>JAR92305.1 putative c2h2-type zn-finger protein [Ixodes ricinus]
>JAR92304.1 hypothetical protein, partial [Ixodes ricinus]
>JAR92303.1 proteinral transcription factor 3c polypeptide, partial [Ixodes ricinus]
>JAR92302.1 putative nucleolar serine-rich protein, partial [Ixodes ricinus]
>JAR92301.1 putative dual oxidase [Ixodes ricinus]
>JAR92300.1 putative reverse transcriptase, partial [Ixodes ricinus]
>JAR92299.1 putative c2h2-type zn-finger protein [Ixodes ricinus]
>JAR92298.1 hypothetical protein, partial [Ixodes ricinus]
>JAR92297.1 putative c2h2-type zn-finger protein, partial [Ixodes ricinus]
>JAR92296.1 putative guanine nucleotide exchange factor tim [Ixodes ricinus]
>JAR92295.1 putative transposase, partial [Ixodes ricinus]
>JAR92294.1 putative serine proteinase inhibitor, partial [Ixodes ricinus]
>JAR92293.1 putative rna-directed dna polymerase from mobile element jockey-like protein, partial [Ixodes ricinus]
>JAR92292.1 putative invasion-inducing protein [Ixodes ricinus]
>JAR92291.1 hypothetical protein [Ixodes ricinus]
>JAR92290.1 putative c2h2-type zn-finger protein, partial [Ixodes ricinus]
>JAR92289.1 putative k+-dependent ca2+/na+ exchanger nckx1, partial [Ixodes ricinus]
>JAR92288.1 putative salivary proteinunknown product, partial [Ixodes ricinus]
>JAR92287.1 putative actin binding protein anillin [Ixodes ricinus]
>JAR92286.1 putative alpha-l-fucosidase, partial [Ixodes ricinus]
>JAR92285.1 putative transposable element, partial [Ixodes ricinus]
>JAR92284.1 putative cytochrome p450 4v2-like protein [Ixodes ricinus]
>JAR92283.1 putative beta-galactosidase/beta-glucuronidase carbohydrate transport and metabolism, partial [Ixodes ricinus]
>JAR92282.1 putative diacylglycerol acyltransferase dgat, partial [Ixodes ricinus]
>JAR92281.1 hypothetical protein, partial [Ixodes ricinus]
>JAR92280.1 putative secreted protein precursor [Ixodes ricinus]
>JAR92279.1 hypothetical protein [Ixodes ricinus]
>JAR92278.1 putative dihydropyrimidine dehydrogenase [Ixodes ricinus]
>JAR92277.1 putative histone acetyltransferase saga trrap/tra1 component pi-3 kinase superfamily protein [Ixodes ricinus]
>JAR92276.1 hypothetical protein, partial [Ixodes ricinus]
>JAR92275.1 hypothetical protein [Ixodes ricinus]
>JAR92274.1 putative 26s proteasome regulatory complex subunit psmd10, partial [Ixodes ricinus]
>JAR92273.1 putative k+-dependent ca2+/na+ exchanger nckx1, partial [Ixodes ricinus]
>JAR92272.1 protein iscw iscw011142unknown product, partial [Ixodes ricinus]
>JAR92271.1 protein iscw iscw005996unknown product, partial [Ixodes ricinus]
>JAR92270.1 putative copper/zinc superoxide dismutase, partial [Ixodes ricinus]
>JAR92269.1 hypothetical protein, partial [Ixodes ricinus]
>JAR92268.1 putative secreted protein precursor [Ixodes ricinus]
>JAR92267.1 hypothetical protein [Ixodes ricinus]
>JAR92266.1 putative c2h2-type zn-finger protein, partial [Ixodes ricinus]
>JAR92265.1 putative chitin-binding lectin 1, partial [Ixodes ricinus]
>JAR92264.1 putative rna-directed dna polymerase from mobile element jockey-like protein, partial [Ixodes ricinus]
>JAR92263.1 putative phosphatidylinositol transfer protein sec14 [Ixodes ricinus]
>JAR92262.1 putative calcium-activated chloride channel, partial [Ixodes ricinus]
>JAR92261.1 putative secreted protein precursor [Ixodes ricinus]
>JAR92260.1 putative tick transposon [Ixodes ricinus]
>JAR92259.1 putative tigger transposable element-derived [Ixodes ricinus]
>JAR92258.1 putative monocyte to macrophage differentiation protein, partial [Ixodes ricinus]
>JAR92257.1 putative histone-lysine n-methyltransferase prdm9-like protein, partial [Ixodes ricinus]
>JAR92256.1 hypothetical protein [Ixodes ricinus]
>JAR92255.1 putative c2h2-type zn-finger protein, partial [Ixodes ricinus]
>JAR92254.1 putative cuticle protein 64, partial [Ixodes ricinus]
>JAR92253.1 putative c2h2-type zn-finger protein, partial [Ixodes ricinus]
>JAR92252.1 hypothetical protein, partial [Ixodes ricinus]
>JAR92251.1 hypothetical protein, partial [Ixodes ricinus]
>JAR92250.1 hypothetical protein [Ixodes ricinus]
>JAR92249.1 putative girdingirdin [Ixodes ricinus]
>JAR92248.1 putative secreted protein precursor, partial [Ixodes ricinus]
>JAR92247.1 hypothetical protein [Ixodes ricinus]
>JAR92246.1 putative sphingomyelin phosphodiesterase d, partial [Ixodes ricinus]
>JAR92245.1 putative porcine endogenous retrovirus a receptor [Ixodes ricinus]
>JAR92244.1 putative tick transposon, partial [Ixodes ricinus]
>JAR92243.1 hypothetical protein [Ixodes ricinus]
>JAR92242.1 protein iscw iscw012318unknown product, partial [Ixodes ricinus]
>JAR92241.1 putative y43c5a.4unknown product [Ixodes ricinus]
>JAR92240.1 putative endonuclease/reverse transcript, partial [Ixodes ricinus]
>JAR92239.1 putative suppressor of cytokine signaling at 16d, partial [Ixodes ricinus]
>JAR92238.1 putative polygalacturonase/glycoside hydrolase family protein, partial [Ixodes ricinus]
>JAR92237.1 putative inner ear receptor stereocilium organization, partial [Ixodes ricinus]
>JAR92236.1 putative salivary mucin, partial [Ixodes ricinus]
>JAR92235.1 putative a2iv collagen, partial [Ixodes ricinus]
>JAR92234.1 putative collagen alpha-1iii chain-likeunknown product, partial [Ixodes ricinus]
>JAR92233.1 putative endothelial zinc finger protein induced by tumor necrosis factor alpha, partial [Ixodes ricinus]
>JAR92232.1 putative secreted protein [Ixodes ricinus]
>JAR92231.1 putative secreted protein precursor [Ixodes ricinus]
>JAR92230.1 hypothetical protein, partial [Ixodes ricinus]
>JAR92229.1 putative amino acid transporter, partial [Ixodes ricinus]
>JAR92228.1 putative tick transposon, partial [Ixodes ricinus]
>JAR92227.1 protein required for meiotic chromosome segregation, partial [Ixodes ricinus]
>JAR92226.1 putative tnf receptor-associated factor 6 [Ixodes ricinus]
>JAR92225.1 putative tick transposon, partial [Ixodes ricinus]
>JAR92224.1 putative transcription factor tbx6 [Ixodes ricinus]
>JAR92223.1 putative beta13-galactosyltransferase [Ixodes ricinus]
>JAR92222.1 putative unknown product unknown product, partial [Ixodes ricinus]
>JAR92221.1 putative two pore calcium channel protein 1 [Ixodes ricinus]
>JAR92220.1 putative histone-lysine n-methyltransferase prdm9-like protein, partial [Ixodes ricinus]
>JAR92219.1 putative trypsin inhibitor like cysteine rich domain protein, partial [Ixodes ricinus]
>JAR92218.1 hypothetical protein [Ixodes ricinus]
>JAR92217.1 putative endoribonuclease l-psp, partial [Ixodes ricinus]
>JAR92216.1 putative dehydrogenase with different specificities, partial [Ixodes ricinus]
>JAR92215.1 protein iscw iscw008761unknown product, partial [Ixodes ricinus]
>JAR92214.1 putative tick transposon [Ixodes ricinus]
>JAR92213.1 hypothetical protein, partial [Ixodes ricinus]
>JAR92212.1 putative monocarboxylate transporter ixodes scapularis monocarboxylate transporter, partial [Ixodes ricinus]
>JAR92211.1 putative tick transposon, partial [Ixodes ricinus]
>JAR92210.1 putative phosphatidylinositol transfer protein [Ixodes ricinus]
>JAR92209.1 putative reverse transcriptase, partial [Ixodes ricinus]
>JAR92208.1 putative tick transposon [Ixodes ricinus]
>JAR92207.1 putative secreted protein precursor [Ixodes ricinus]
>JAR92206.1 putative rho guanine nucleotide exchange factor vav3, partial [Ixodes ricinus]
>JAR92205.1 hypothetical protein, partial [Ixodes ricinus]
>JAR92204.1 hypothetical protein [Ixodes ricinus]
>JAR92203.1 hypothetical protein [Ixodes ricinus]
>JAR92202.1 putative signal recognition particle protein, partial [Ixodes ricinus]
>JAR92201.1 protein iscw iscw012883unknown product, partial [Ixodes ricinus]
>JAR92200.1 putative tick transposon, partial [Ixodes ricinus]
>JAR92199.1 protein iscw iscw008026unknown product, partial [Ixodes ricinus]
>JAR92198.1 putative transposable element, partial [Ixodes ricinus]
>JAR92197.1 putative kolobok-13 hm, partial [Ixodes ricinus]
>JAR92196.1 putative secreted protein precursor, partial [Ixodes ricinus]
>JAR92195.1 putative enspm-14 os, partial [Ixodes ricinus]
>JAR92194.1 putative c2h2-type zn-finger protein, partial [Ixodes ricinus]
>JAR92193.1 putative arylsulfatase b precursor, partial [Ixodes ricinus]
>JAR92192.1 putative tick transposon, partial [Ixodes ricinus]
>JAR92191.1 putative c2h2-type zn-finger protein, partial [Ixodes ricinus]
>JAR92190.1 putative rho gtpase-activating protein 18, partial [Ixodes ricinus]
>JAR92189.1 putative actin-binding cytoskeleton protein filamin, partial [Ixodes ricinus]
>JAR92188.1 putative na+-independent cl/hco3 exchanger ae1 [Ixodes ricinus]
>JAR92187.1 putative metabotropic gamma-aminobutyric acid receptor [Ixodes ricinus]
>JAR92186.1 putative tick transposon, partial [Ixodes ricinus]
>JAR92185.1 hypothetical protein, partial [Ixodes ricinus]
>JAR92184.1 hypothetical protein, partial [Ixodes ricinus]
>JAR92183.1 hypothetical protein, partial [Ixodes ricinus]
>JAR92182.1 hypothetical protein, partial [Ixodes ricinus]
>JAR92181.1 putative tick transposon, partial [Ixodes ricinus]
>JAR92180.1 putative rna-directed dna polymerase from mobile element jockey-like protein, partial [Ixodes ricinus]
>JAR92179.1 putative vegetative cell wall protein gp1 [Ixodes ricinus]
>JAR92178.1 putative tnf receptor-associated factor 5 [Ixodes ricinus]
>JAR92177.1 putative receptor protein tyrosine phosphatase, partial [Ixodes ricinus]
>JAR92176.1 putative cytochrome, partial [Ixodes ricinus]
>JAR92175.1 hypothetical protein [Ixodes ricinus]
>JAR92174.1 putative homeobox transcription factor sip1 [Ixodes ricinus]
>JAR92173.1 hypothetical protein, partial [Ixodes ricinus]
>JAR92172.1 putative tick transposon, partial [Ixodes ricinus]
>JAR92171.1 protein iscw iscw017920unknown product, partial [Ixodes ricinus]
>JAR92170.1 putative secreted protein precursor [Ixodes ricinus]
>JAR92169.1 putative kolobok-1 nv, partial [Ixodes ricinus]
>JAR92168.1 putative tick transposon [Ixodes ricinus]
>JAR92167.1 putative serine/arginine-rich splicing factor 4, partial [Ixodes ricinus]
>JAR92166.1 putative secreted protein precursor [Ixodes ricinus]
>JAR92165.1 putative dna polymerase subunit gamma-2 [Ixodes ricinus]
>JAR92164.1 putative aquaporin-11-like protein, partial [Ixodes ricinus]
>JAR92163.1 putative cytochrome, partial [Ixodes ricinus]
>JAR92162.1 protein iscw iscw014153unknown product, partial [Ixodes ricinus]
>JAR92161.1 putative cytochrome [Ixodes ricinus]
>JAR92160.1 putative trans-sialidase, partial [Ixodes ricinus]
>JAR92159.1 hypothetical protein, partial [Ixodes ricinus]
>JAR92158.1 putative secreted protein precursor [Ixodes ricinus]
>JAR92157.1 hypothetical protein, partial [Ixodes ricinus]
>JAR92156.1 putative transposase [Ixodes ricinus]
>JAR92155.1 putative rna-directed dna polymerase from mobile element jockey-like protein [Ixodes ricinus]
>JAR92154.1 putative secreted proteinunknown product, partial [Ixodes ricinus]
>JAR92153.1 putative secreted protein precursor [Ixodes ricinus]
>JAR92152.1 putative retinoid-inducible serine carboxypeptidase, partial [Ixodes ricinus]
>JAR92151.1 putative microtubule-associated protein futsch, partial [Ixodes ricinus]
>JAR92150.1 putative hat transposable element, partial [Ixodes ricinus]
>JAR92148.1 putative tick transposon, partial [Ixodes ricinus]
>JAR92147.1 putative reverse transcriptase, partial [Ixodes ricinus]
>JAR92146.1 putative acyl-coa reductase, partial [Ixodes ricinus]
>JAR92145.1 putative gypsy-24 xt-i, partial [Ixodes ricinus]
>JAR92144.1 putative leucine-rich repeat serine/threonine-protein kinase 1 [Ixodes ricinus]
>JAR92143.1 putative rhoa gtpase effector dia/diaphanous, partial [Ixodes ricinus]
>JAR92142.1 putative secreted proteinconserved plasma membrane protein, partial [Ixodes ricinus]
>JAR92141.1 hypothetical protein, partial [Ixodes ricinus]
>JAR92140.1 putative transmembrane protein 167 precursor [Ixodes ricinus]
>JAR92139.1 putative regulation of transcription, partial [Ixodes ricinus]
>JAR92138.1 putative endonuclease/reverse transcriptase ixodes scapularis endonuclease/reverse transcriptase, partial [Ixodes ricinus]
>JAR92137.1 putative secreted protein, partial [Ixodes ricinus]
>JAR92136.1 putative tick transposon [Ixodes ricinus]
>JAR92135.1 putative purple acid phosphatase [Ixodes ricinus]
>JAR92134.1 hypothetical protein [Ixodes ricinus]
>JAR92133.1 putative cytochrome, partial [Ixodes ricinus]
>JAR92132.1 hypothetical protein [Ixodes ricinus]
>JAR92130.1 putative rna-directed dna polymerase from mobile element jockey-like protein, partial [Ixodes ricinus]
>JAR92129.1 putative ficolin/ixoderin, partial [Ixodes ricinus]
>JAR92128.1 putative regulation of transcription, partial [Ixodes ricinus]
>JAR92127.1 putative tick transposon, partial [Ixodes ricinus]
>JAR92126.1 putative conserved proteinconserved protein [Ixodes ricinus]
>JAR92125.1 putative endothelial zinc finger protein induced by tumor necrosis factor alpha, partial [Ixodes ricinus]
>JAR92124.1 putative transcriptional coactivator, partial [Ixodes ricinus]
>JAR92123.1 putative secreted protein precursor [Ixodes ricinus]
>JAR92122.1 putative glutamate receptor, partial [Ixodes ricinus]
>JAR92121.1 putative multiple epidermal growth factor-like protein 8 isoform x1, partial [Ixodes ricinus]
>JAR92120.1 hypothetical protein, partial [Ixodes ricinus]
>JAR92119.1 putative calcium-dependent cysteine protease [Ixodes ricinus]
>JAR92118.1 putative conserved proteinconserved protein [Ixodes ricinus]
>JAR92117.1 putative secreted protein precursor, partial [Ixodes ricinus]
>JAR92116.1 hypothetical protein, partial [Ixodes ricinus]
>JAR92115.1 putative myosin light chain kinase [Ixodes ricinus]
>JAR92114.1 putative conserved protein 1030unknown product, partial [Ixodes ricinus]
>JAR92113.1 hypothetical protein, partial [Ixodes ricinus]
>JAR92112.1 putative secreted protein precursor [Ixodes ricinus]
>JAR92111.1 putative disintegrin and metalloproteinase domain-containing protein 12 isoform x10 [Ixodes ricinus]
>JAR92110.1 hypothetical protein, partial [Ixodes ricinus]
>JAR92109.1 putative secreted protein precursor [Ixodes ricinus]
>JAR92108.1 putative cr1-8 nvi, partial [Ixodes ricinus]
>JAR92107.1 putative endocytic adaptor protein intersectin, partial [Ixodes ricinus]
>JAR92106.1 hypothetical protein, partial [Ixodes ricinus]
>JAR92105.1 putative c2h2-type zn-finger protein, partial [Ixodes ricinus]
>JAR92104.1 putative monocarboxylate transporter, partial [Ixodes ricinus]
>JAR92103.1 putative disintegrin and metalloproteinase domain-containing protein 12 isoform x8 [Ixodes ricinus]
>JAR92102.1 putative tick transposon, partial [Ixodes ricinus]
>JAR92101.1 putative microtubule-associated protein futsch, partial [Ixodes ricinus]
>JAR92100.1 putative secreted protein, partial [Ixodes ricinus]
>JAR92099.1 putative academ-2 adi, partial [Ixodes ricinus]
>JAR92098.1 hypothetical protein, partial [Ixodes ricinus]
>JAR92097.1 putative secreted protein precursor [Ixodes ricinus]
>JAR92096.1 hypothetical protein, partial [Ixodes ricinus]
>JAR92095.1 hypothetical protein [Ixodes ricinus]
>JAR92094.1 putative secreted protein precursor [Ixodes ricinus]
>JAR92093.1 putative serine proteinase stubble, partial [Ixodes ricinus]
>JAR92092.1 putative rna-directed dna polymerase from mobile element jockey-like protein, partial [Ixodes ricinus]
>JAR92091.1 hypothetical protein, partial [Ixodes ricinus]
>JAR92090.1 putative phospholipase a2 inhibitor, partial [Ixodes ricinus]
>JAR92089.1 putative tick transposon, partial [Ixodes ricinus]
>JAR92087.1 putative conserved proteinconserved protein [Ixodes ricinus]
>JAR92086.1 putative tick transposon, partial [Ixodes ricinus]
>JAR92085.1 putative sulfotransferase [Ixodes ricinus]
>JAR92084.1 putative tick transposon, partial [Ixodes ricinus]
>JAR92083.1 putative secreted protein precursor [Ixodes ricinus]
>JAR92082.1 putative e3 ubiquitin-protein ligase, partial [Ixodes ricinus]
>JAR92081.1 putative tick transposon, partial [Ixodes ricinus]
>JAR92080.1 hypothetical protein [Ixodes ricinus]
>JAR92079.1 hypothetical protein, partial [Ixodes ricinus]
>JAR92078.1 putative rna-directed dna polymerase from mobile element jockey-like protein, partial [Ixodes ricinus]
>JAR92077.1 putative arylsulfatase b precursor, partial [Ixodes ricinus]
>JAR92076.1 putative procollagen c-endopeptidase enhancer, partial [Ixodes ricinus]
>JAR92075.1 hypothetical protein, partial [Ixodes ricinus]
>JAR92074.1 putative tick transposon, partial [Ixodes ricinus]
>JAR92073.1 protein iscw iscw009072unknown product, partial [Ixodes ricinus]
>JAR92072.1 putative secreted protein precursor [Ixodes ricinus]
>JAR92071.1 putative carboxymethyl transferase, partial [Ixodes ricinus]
>JAR92070.1 putative endothelial zinc finger protein induced by tumor necrosis factor alpha, partial [Ixodes ricinus]
>JAR92069.1 putative reverse transcriptase [Ixodes ricinus]
>JAR92068.1 hypothetical protein [Ixodes ricinus]
>JAR92067.1 putative conserved proteinconserved protein [Ixodes ricinus]
>JAR92066.1 putative o-methyltransferase, partial [Ixodes ricinus]
>JAR92065.1 protein iscw iscw023262unknown product, partial [Ixodes ricinus]
>JAR92064.1 putative rna-directed dna polymerase from mobile element jockey-like protein, partial [Ixodes ricinus]
>JAR92063.1 putative neural cell adhesion molecule l1 [Ixodes ricinus]
>JAR92062.1 putative tnf receptor-associated factor 6, partial [Ixodes ricinus]
>JAR92061.1 putative piggybac transposable element-derived [Ixodes ricinus]
>JAR92060.1 putative tick transposon, partial [Ixodes ricinus]
>JAR92059.1 putative crack-1 is transposable element, partial [Ixodes ricinus]
>JAR92058.1 putative tick transposon, partial [Ixodes ricinus]
>JAR92057.1 putative cytochrome, partial [Ixodes ricinus]
>JAR92056.1 putative c2h2-type zn-finger protein [Ixodes ricinus]
>JAR92055.1 putative unknown productunknown product, partial [Ixodes ricinus]
>JAR92054.1 putative unknown product unknown product, partial [Ixodes ricinus]
>JAR92053.1 proteinunknown product, partial [Ixodes ricinus]
>JAR92052.1 putative tick transposon, partial [Ixodes ricinus]
>JAR92051.1 putative mrna splicing factor atp-dependent rna helicase, partial [Ixodes ricinus]
>JAR92050.1 putative transposase protein, partial [Ixodes ricinus]
>JAR92049.1 putative cell adhesion molecule, partial [Ixodes ricinus]
>JAR92048.1 putative acyl-coa synthetase, partial [Ixodes ricinus]
>JAR92047.1 putative kolobok-1 nv [Ixodes ricinus]
>JAR92046.1 protein iscw iscw004167unknown product, partial [Ixodes ricinus]
>JAR92045.1 putative nicotinamide n-methyltransferase, partial [Ixodes ricinus]
>JAR92044.1 putative serine protease, partial [Ixodes ricinus]
>JAR92043.1 putative cytochrome p450 cyp3/cyp5/cyp6/cyp9 subfamily protein [Ixodes ricinus]
>JAR92042.1 putative inhibitor of type v adenylyl cyclase/neuronal presynaptic protein highwire/pam/rpm-1 [Ixodes ricinus]
>JAR92041.1 putative transposable element, partial [Ixodes ricinus]
>JAR92040.1 putative permease of the major facilitator superfamily protein, partial [Ixodes ricinus]
>JAR92039.1 hypothetical protein, partial [Ixodes ricinus]
>JAR92038.1 hypothetical protein, partial [Ixodes ricinus]
>JAR92037.1 putative rna-directed dna polymerase from mobile element jockey-like protein, partial [Ixodes ricinus]
>JAR92036.1 putative f-box [Ixodes ricinus]
>JAR92035.1 putative fatty acyl-coa elongase [Ixodes ricinus]
>JAR92034.1 putative rna-directed dna polymerase from mobile element jockey-like protein, partial [Ixodes ricinus]
>JAR92033.1 putative cyclic gmp phosphodiesterase [Ixodes ricinus]
>JAR92032.1 hypothetical protein, partial [Ixodes ricinus]
>JAR92031.1 putative isl2eu-2 nv, partial [Ixodes ricinus]
>JAR92030.1 putative secreted protein precursor [Ixodes ricinus]
>JAR92029.1 putative regulation of transcription, partial [Ixodes ricinus]
>JAR92028.1 putative transcription factor, partial [Ixodes ricinus]
>JAR92027.1 putative o-linked n-acetylglucosamine transferase ogt, partial [Ixodes ricinus]
>JAR92026.1 putative p-32 hm, partial [Ixodes ricinus]
>JAR92025.1 putative glycosyl hydrolase family 38, partial [Ixodes ricinus]
>JAR92024.1 putative tnf receptor-associated factor 6 [Ixodes ricinus]
>JAR92023.1 putative dna repair, partial [Ixodes ricinus]
>JAR92022.1 putative secreted protein precursor, partial [Ixodes ricinus]
>JAR92021.1 putative homeobox transcription factor sip1, partial [Ixodes ricinus]
>JAR92020.1 putative tumor necrosis factor receptor-associated factor 2 [Ixodes ricinus]
>JAR92019.1 putative endonuclease/reverse transcript, partial [Ixodes ricinus]
>JAR92018.1 hypothetical protein, partial [Ixodes ricinus]
>JAR92017.1 hypothetical protein, partial [Ixodes ricinus]
>JAR92016.1 putative conserved proteinunknown product, partial [Ixodes ricinus]
>JAR92015.1 putative g2/m phase-specific e3 ubiquitin-protein ligase [Ixodes ricinus]
>JAR92014.1 putative 6-pyruvoyl tetrahydrobiopterin synthase, partial [Ixodes ricinus]
>JAR92013.1 protein iscw iscw003655unknown product, partial [Ixodes ricinus]
>JAR92012.1 putative transcriptional repressor salm, partial [Ixodes ricinus]
>JAR92011.1 putative c-terminal src similarity 3 domain of growth factor receptor-bound protein 2, partial [Ixodes ricinus]
>JAR92010.1 putative ixodes 26 kda salivary proteinixodes 26 kda salivary protein [Ixodes ricinus]
>JAR92009.1 hypothetical protein, partial [Ixodes ricinus]
>JAR92008.1 hypothetical protein, partial [Ixodes ricinus]
>JAR92007.1 putative eukaryotic-type dna primase large subunit [Ixodes ricinus]
>JAR92006.1 putative secreted protein precursor [Ixodes ricinus]
>JAR92005.1 putative cytochrome p450 cyp3/cyp5/cyp6/cyp9 subfamily protein, partial [Ixodes ricinus]
>JAR92004.1 putative unknown product unknown product, partial [Ixodes ricinus]
>JAR92003.1 putative vesicle-associated membrane protein, partial [Ixodes ricinus]
>JAR92002.1 hypothetical protein [Ixodes ricinus]
>JAR92001.1 protein iscw iscw014269unknown product [Ixodes ricinus]
>JAR92000.1 putative tigger transposable element-derived, partial [Ixodes ricinus]
>JAR91999.1 putative regulation of transcription, partial [Ixodes ricinus]
>JAR91998.1 hypothetical protein, partial [Ixodes ricinus]
>JAR91997.1 putative complement factor h, partial [Ixodes ricinus]
>JAR91996.1 putative ribonucleases p/mrp protein subunit pop1 [Ixodes ricinus]
>JAR91995.1 putative c2h2-type zn-finger protein, partial [Ixodes ricinus]
>JAR91994.1 hypothetical protein, partial [Ixodes ricinus]
>JAR91993.1 putative serine/threonine-protein kinase d3, partial [Ixodes ricinus]
>JAR91992.1 putative tick transposon, partial [Ixodes ricinus]
>JAR91991.1 putative enspm-4 hm, partial [Ixodes ricinus]
>JAR91990.1 putative e3 ubiquitin-protein ligase, partial [Ixodes ricinus]
>JAR91989.1 putative is4eu-1 dr, partial [Ixodes ricinus]
>JAR91988.1 hypothetical protein [Ixodes ricinus]
>JAR91987.1 putative o-linked n-acetylglucosamine transferase ogt, partial [Ixodes ricinus]
>JAR91986.1 hypothetical protein [Ixodes ricinus]
>JAR91985.1 putative transmembrane protein [Ixodes ricinus]
>JAR91984.1 putative tick transposon [Ixodes ricinus]
>JAR91983.1 putative unknown product unknown product, partial [Ixodes ricinus]
>JAR91982.1 putative phage-type endonuclease [Ixodes ricinus]
>JAR91981.1 putative guanine nucleotide exchange factor, partial [Ixodes ricinus]
>JAR91980.1 putative antigen b membrane protein, partial [Ixodes ricinus]
>JAR91979.1 putative endonuclease/reverse transcriptase, partial [Ixodes ricinus]
>JAR91978.1 protein tyrosine kinase [Ixodes ricinus]
>JAR91977.1 putative rna-directed dna polymerase from mobile element jockey-like protein, partial [Ixodes ricinus]
>JAR91976.1 putative tick transposon, partial [Ixodes ricinus]
>JAR91975.1 putative nuclease harbi1-like protein, partial [Ixodes ricinus]
>JAR91974.1 putative secreted protein precursor [Ixodes ricinus]
>JAR91973.1 putative polo-like serine/threonine protein kinase, partial [Ixodes ricinus]
>JAR91972.1 putative fibroblast growth factor receptor 2-like protein [Ixodes ricinus]
>JAR91971.1 putative non-ltr rnase hi domain of reverse transcriptase, partial [Ixodes ricinus]
>JAR91970.1 hypothetical protein [Ixodes ricinus]
>JAR91969.1 putative transcription factor lim3, partial [Ixodes ricinus]
>JAR91968.1 putative rna-dependent rna polymerase, partial [Ixodes ricinus]
>JAR91967.1 putative dde superfamily endonuclease, partial [Ixodes ricinus]
>JAR91966.1 putative alcohol dehydrogenase transcription factor myb/sant-like protein, partial [Ixodes ricinus]
>JAR91965.1 putative glutathione s-transferase [Ixodes ricinus]
>JAR91964.1 putative kinesin-like protein [Ixodes ricinus]
>JAR91963.1 putative secreted protein precursor [Ixodes ricinus]
>JAR91962.1 putative endonuclease/reverse transcript, partial [Ixodes ricinus]
>JAR91961.1 hypothetical protein [Ixodes ricinus]
>JAR91960.1 putative lp6347unknown product [Ixodes ricinus]
>JAR91959.1 putative tick transposon, partial [Ixodes ricinus]
>JAR91958.1 putative alpha amylase, partial [Ixodes ricinus]
>JAR91957.1 putative 26 kda salivary gland protein a, partial [Ixodes ricinus]
>JAR91956.1 putative endonuclease/reverse transcriptase, partial [Ixodes ricinus]
>JAR91955.1 protein iscw iscw017920unknown product, partial [Ixodes ricinus]
>JAR91954.1 putative sulfotransferase, partial [Ixodes ricinus]
>JAR91953.1 hypothetical protein [Ixodes ricinus]
>JAR91952.1 putative beta tubulin, partial [Ixodes ricinus]
>JAR91951.1 putative secreted protein [Ixodes ricinus]
>JAR91950.1 putative cytochrome p450 cyp2 subfamily protein, partial [Ixodes ricinus]
>JAR91949.1 protein iscw iscw003655unknown product, partial [Ixodes ricinus]
>JAR91948.1 putative c2h2-type zn-finger protein [Ixodes ricinus]
>JAR91947.1 hypothetical protein, partial [Ixodes ricinus]
>JAR91946.1 putative conserved secreted protein precursor [Ixodes ricinus]
>JAR91945.1 putative chromatin assembly factor 1 subunit a-like protein, partial [Ixodes ricinus]
>JAR91944.1 putative tick transposon [Ixodes ricinus]
>JAR91943.1 putative seven transmembrane helix receptor [Ixodes ricinus]
>JAR91942.1 putative gamma tubulin, partial [Ixodes ricinus]
>JAR91941.1 putative ap endonuclease, partial [Ixodes ricinus]
>JAR91940.1 putative tick transposon [Ixodes ricinus]
>JAR91939.1 putative copper/zinc superoxide dismutase [Ixodes ricinus]
>JAR91938.1 putative transposon ty3-i gag-pol polyprotein, partial [Ixodes ricinus]
>JAR91937.1 putative tick transposon, partial [Ixodes ricinus]
>JAR91936.1 hypothetical protein, partial [Ixodes ricinus]
>JAR91935.1 putative cr1-8 nvi, partial [Ixodes ricinus]
>JAR91934.1 putative galactosylceramide sulfotransferase, partial [Ixodes ricinus]
>JAR91933.1 putative tick transposon, partial [Ixodes ricinus]
>JAR91932.1 putative microtubule-associated protein futsch, partial [Ixodes ricinus]
>JAR91931.1 putative nucleolar and coiled-body phosphoprotein 1, partial [Ixodes ricinus]
>JAR91930.1 putative tick transposon, partial [Ixodes ricinus]
>JAR91929.1 hypothetical protein, partial [Ixodes ricinus]
>JAR91928.1 putative dde superfamily endonuclease [Ixodes ricinus]
>JAR91927.1 putative nuclear helicase mop-3/sno dead-box superfamily protein, partial [Ixodes ricinus]
>JAR91926.1 protein loag 07716unknown product [Ixodes ricinus]
>JAR91925.1 hypothetical protein, partial [Ixodes ricinus]
>JAR91924.1 putative enspm-3 dr [Ixodes ricinus]
>JAR91923.1 putative rna-directed dna polymerase from mobile element jockey-like protein, partial [Ixodes ricinus]
>JAR91922.1 putative tick transposon, partial [Ixodes ricinus]
>JAR91921.1 hypothetical protein, partial [Ixodes ricinus]
>JAR91920.1 putative enspm-4 hm, partial [Ixodes ricinus]
>JAR91919.1 putative peptidase family m13 includes neprilysin, partial [Ixodes ricinus]
>JAR91918.1 putative mrna splicing factor atp-dependent rna helicase, partial [Ixodes ricinus]
>JAR91917.1 hypothetical protein, partial [Ixodes ricinus]
>JAR91916.1 hypothetical protein [Ixodes ricinus]
>JAR91915.1 hypothetical protein, partial [Ixodes ricinus]
>JAR91914.1 putative conserved proteinconserved protein [Ixodes ricinus]
>JAR91913.1 protein iscw iscw011738unknown product, partial [Ixodes ricinus]
>JAR91912.1 putative ras gtpase effector rassf2, partial [Ixodes ricinus]
>JAR91911.1 hypothetical protein [Ixodes ricinus]
>JAR91910.1 hypothetical protein, partial [Ixodes ricinus]
>JAR91909.1 putative selective lim binding factor, partial [Ixodes ricinus]
>JAR91908.1 putative is4eu-1 nv, partial [Ixodes ricinus]
>JAR91907.1 putative tick transposon, partial [Ixodes ricinus]
>JAR91906.1 putative secreted protein precursor [Ixodes ricinus]
>JAR91905.1 hypothetical protein [Ixodes ricinus]
>JAR91904.1 putative tick transposon, partial [Ixodes ricinus]
>JAR91903.1 putative f-box protein, partial [Ixodes ricinus]
>JAR91902.1 putative nuclear respiratory factor, partial [Ixodes ricinus]
>JAR91901.1 putative secreted protein precursor [Ixodes ricinus]
>JAR91900.1 hypothetical protein [Ixodes ricinus]
>JAR91899.1 protein iscw iscw002746unknown product, partial [Ixodes ricinus]
>JAR91898.1 putative gag-pol polyprotein [Ixodes ricinus]
>JAR91897.1 putative endonuclease/reverse transcript, partial [Ixodes ricinus]
>JAR91896.1 putative tick transposon [Ixodes ricinus]
>JAR91895.1 hypothetical protein, partial [Ixodes ricinus]
>JAR91894.1 putative secreted protein precursor [Ixodes ricinus]
>JAR91893.1 putative e3 ubiquitin-protein ligase, partial [Ixodes ricinus]
>JAR91892.1 putative antifreeze glycoprotein, partial [Ixodes ricinus]
>JAR91891.1 putative dna repair exonuclease mre11, partial [Ixodes ricinus]
>JAR91890.1 putative histone-lysine n-methyltransferase prdm9-like protein, partial [Ixodes ricinus]
>JAR91889.1 putative tick transposon, partial [Ixodes ricinus]
>JAR91888.1 putative a kinase anchor protein [Ixodes ricinus]
>JAR91887.1 putative alpha-mannosidase [Ixodes ricinus]
>JAR91886.1 putative rna-directed dna polymerase from mobile element jockey-like protein, partial [Ixodes ricinus]
>JAR91885.1 putative secreted protein precursor [Ixodes ricinus]
>JAR91884.1 putative histone-lysine n-methyltransferase prdm9-like protein, partial [Ixodes ricinus]
>JAR91883.1 putative tick transposon, partial [Ixodes ricinus]
>JAR91882.1 putative germinal-center associated nuclear protein-like isoform x2, partial [Ixodes ricinus]
>JAR91881.1 putative tick transposon [Ixodes ricinus]
>JAR91880.1 putative secreted protein precursor [Ixodes ricinus]
>JAR91879.1 putative lipid exporter abca1 [Ixodes ricinus]
>JAR91878.1 putative o-linked n-acetylglucosamine transferase ogt, partial [Ixodes ricinus]
>JAR91877.1 hypothetical protein, partial [Ixodes ricinus]
>JAR91876.1 putative transposase [Ixodes ricinus]
>JAR91875.1 hypothetical protein, partial [Ixodes ricinus]
>JAR91874.1 putative monocarboxylate transporter, partial [Ixodes ricinus]
>JAR91873.1 protein iscw iscw005679unknown product, partial [Ixodes ricinus]
>JAR91872.1 hypothetical protein, partial [Ixodes ricinus]
>JAR91871.1 putative selenoprotein n 1, partial [Ixodes ricinus]
>JAR91870.1 hypothetical protein, partial [Ixodes ricinus]
>JAR91869.1 hypothetical protein, partial [Ixodes ricinus]
>JAR91868.1 hypothetical protein [Ixodes ricinus]
>JAR91867.1 putative prolylcarboxypeptidase, partial [Ixodes ricinus]
>JAR91866.1 putative cr1-8 nvi, partial [Ixodes ricinus]
>JAR91865.1 hypothetical protein [Ixodes ricinus]
>JAR91864.1 putative endonuclease/reverse transcript, partial [Ixodes ricinus]
>JAR91863.1 putative diacylglycerol kinase, partial [Ixodes ricinus]
>JAR91862.1 putative doublesex- and mab-3-related transcription factor a2, partial [Ixodes ricinus]
>JAR91861.1 putative guanylate-binding protein, partial [Ixodes ricinus]
>JAR91860.1 hypothetical protein [Ixodes ricinus]
>JAR91859.1 putative tick transposon, partial [Ixodes ricinus]
>JAR91858.1 putative kinesin-like protein, partial [Ixodes ricinus]
>JAR91857.1 putative tick transposon, partial [Ixodes ricinus]
>JAR91856.1 putative secreted protein precursor [Ixodes ricinus]
>JAR91855.1 putative serine carboxypeptidase, partial [Ixodes ricinus]
>JAR91854.1 putative acyl-coa synthetase, partial [Ixodes ricinus]
>JAR91853.1 putative dosage compensation complex subunit mle, partial [Ixodes ricinus]
>JAR91852.1 putative secreted protein 469unknown product, partial [Ixodes ricinus]
>JAR91851.1 hypothetical protein [Ixodes ricinus]
>JAR91850.1 hypothetical protein [Ixodes ricinus]
>JAR91849.1 putative sulfatase, partial [Ixodes ricinus]
>JAR91848.1 putative tumor necrosis factor receptor, partial [Ixodes ricinus]
>JAR91847.1 protein iscw iscw002746unknown product, partial [Ixodes ricinus]
>JAR91846.1 putative tick transposon, partial [Ixodes ricinus]
>JAR91845.1 putative alcohol dehydrogenase transcription factor myb/sant-like protein, partial [Ixodes ricinus]
>JAR91844.1 putative 15-hydroxyprostaglandin dehydrogenase, partial [Ixodes ricinus]
>JAR91843.1 putative tick transposon, partial [Ixodes ricinus]
>JAR91842.1 putative acetylcholinesterase/butyrylcholinesterase, partial [Ixodes ricinus]
>JAR91841.1 putative is4eu-1 dr, partial [Ixodes ricinus]
>JAR91840.1 putative leucine-rich repeat protein, partial [Ixodes ricinus]
>JAR91839.1 hypothetical protein, partial [Ixodes ricinus]
>JAR91838.1 putative 3-methyladenine dna glycosylase [Ixodes ricinus]
>JAR91837.1 putative rna-directed dna polymerase from mobile element jockey-like protein, partial [Ixodes ricinus]
>JAR91836.1 putative tnf receptor-associated factor 6, partial [Ixodes ricinus]
>JAR91835.1 putative cr1-8 nvi, partial [Ixodes ricinus]
>JAR91834.1 putative secreted protein precursor [Ixodes ricinus]
>JAR91833.1 hypothetical protein, partial [Ixodes ricinus]
>JAR91832.1 putative endonuclease/reverse transcriptase, partial [Ixodes ricinus]
>JAR91831.1 hypothetical protein, partial [Ixodes ricinus]
>JAR91830.1 putative rrna methylase translation, partial [Ixodes ricinus]
>JAR91829.1 putative lrr-containing protein [Ixodes ricinus]
>JAR91828.1 putative secreted protein precursor [Ixodes ricinus]
>JAR91827.1 putative rna-directed dna polymerase from mobile element jockey-like protein, partial [Ixodes ricinus]
>JAR91826.1 putative tick transposon, partial [Ixodes ricinus]
>JAR91825.1 putative c2h2-type zn-finger protein, partial [Ixodes ricinus]
>JAR91824.1 putative tick transposon, partial [Ixodes ricinus]
>JAR91823.1 putative rna-directed dna polymerase from mobile element jockey-like protein, partial [Ixodes ricinus]
>JAR91822.1 putative tnf receptor-associated factor 4b [Ixodes ricinus]
>JAR91821.1 protein dappudraft 235273unknown product [Ixodes ricinus]
>JAR91820.1 hypothetical protein [Ixodes ricinus]
>JAR91819.1 putative voltage-activated ion channel, partial [Ixodes ricinus]
>JAR91818.1 hypothetical protein, partial [Ixodes ricinus]
>JAR91817.1 hypothetical protein [Ixodes ricinus]
>JAR91816.1 hypothetical protein [Ixodes ricinus]
>JAR91815.1 putative histone-lysine n-methyltransferase prdm9, partial [Ixodes ricinus]
>JAR91814.1 putative tick transposon, partial [Ixodes ricinus]
>JAR91813.1 hypothetical protein, partial [Ixodes ricinus]
>JAR91812.1 protein berghei strain anka [Ixodes ricinus]
>JAR91811.1 hypothetical protein, partial [Ixodes ricinus]
>JAR91810.1 putative endonuclease/reverse transcriptase, partial [Ixodes ricinus]
>JAR91809.1 putative nicotinic acetylcholine receptor beta 2 subunit, partial [Ixodes ricinus]
>JAR91808.1 protein iscw iscw002746unknown product, partial [Ixodes ricinus]
>JAR91807.1 putative tick transposon, partial [Ixodes ricinus]
>JAR91806.1 putative tick transposon, partial [Ixodes ricinus]
>JAR91805.1 hypothetical protein [Ixodes ricinus]
>JAR91804.1 putative unknown product unknown product, partial [Ixodes ricinus]
>JAR91803.1 putative histone-lysine n-methyltransferase prdm9, partial [Ixodes ricinus]
>JAR91802.1 putative guanylate-binding protein, partial [Ixodes ricinus]
>JAR91801.1 putative mevalonate kinase mvk/erg12 [Ixodes ricinus]
>JAR91800.1 putative tick transposon, partial [Ixodes ricinus]
>JAR91799.1 putative glycine-rich cell wall structural protein-like isoform x4, partial [Ixodes ricinus]
>JAR91798.1 putative c2h2-type zn-finger protein, partial [Ixodes ricinus]
>JAR91797.1 putative secreted protein, partial [Ixodes ricinus]
>JAR91796.1 hypothetical protein, partial [Ixodes ricinus]
>JAR91795.1 putative piggybac transposable element-derived, partial [Ixodes ricinus]
>JAR91794.1 putative conserved proteinconserved protein [Ixodes ricinus]
>JAR91793.1 putative crack-1 is transposable element, partial [Ixodes ricinus]
>JAR91792.1 putative n2n2-dimethylguanosine trna methyltransferase, partial [Ixodes ricinus]
>JAR91791.1 putative peptidase family m13 includes neprilysin, partial [Ixodes ricinus]
>JAR91790.1 protein iscw iscw010983unknown product, partial [Ixodes ricinus]
>JAR91789.1 putative selectin [Ixodes ricinus]
>JAR91788.1 putative secreted protein, partial [Ixodes ricinus]
>JAR91787.1 hypothetical protein [Ixodes ricinus]
>JAR91786.1 hypothetical protein, partial [Ixodes ricinus]
>JAR91785.1 putative nuclease harbi1-like protein, partial [Ixodes ricinus]
>JAR91784.1 putative transposon ty3-i gag-pol polyprotein, partial [Ixodes ricinus]
>JAR91783.1 hypothetical protein, partial [Ixodes ricinus]
>JAR91782.1 putative tick transposon, partial [Ixodes ricinus]
>JAR91781.1 putative c2h2-type zn-finger protein, partial [Ixodes ricinus]
>JAR91780.1 putative tigger transposable element-derived, partial [Ixodes ricinus]
>JAR91779.1 putative regulation of transcription, partial [Ixodes ricinus]
>JAR91778.1 putative tubulin polyglutamylase ttll4 [Ixodes ricinus]
>JAR91777.1 putative tick transposon, partial [Ixodes ricinus]
>JAR91776.1 putative i-1 ci, partial [Ixodes ricinus]
>JAR91775.1 putative c2h2-type zn-finger protein [Ixodes ricinus]
>JAR91774.1 putative conserved proteinunknown product, partial [Ixodes ricinus]
>JAR91773.1 hypothetical protein, partial [Ixodes ricinus]
>JAR91772.1 putative lymphoid-restricted membrane protein, partial [Ixodes ricinus]
>JAR91771.1 putative histone [Ixodes ricinus]
>JAR91770.1 hypothetical protein, partial [Ixodes ricinus]
>JAR91769.1 putative endonuclease/reverse transcriptase, partial [Ixodes ricinus]
>JAR91768.1 putative secreted protein precursor [Ixodes ricinus]
>JAR91767.1 protein iscw iscw012362unknown product, partial [Ixodes ricinus]
>JAR91766.1 putative metalloprotease, partial [Ixodes ricinus]
>JAR91765.1 putative lpxtg-motif cell wall anchor domain protein [Ixodes ricinus]
>JAR91764.1 putative peptidase family m13 includes neprilysin [Ixodes ricinus]
>JAR91763.1 putative n-acetyltransferase, partial [Ixodes ricinus]
>JAR91762.1 putative tick transposon, partial [Ixodes ricinus]
>JAR91761.1 putative conserved proteinunknown product, partial [Ixodes ricinus]
>JAR91760.1 putative 10.2 kda secreted wc protein, partial [Ixodes ricinus]
>JAR91759.1 putative regulation of transcription [Ixodes ricinus]
>JAR91758.1 putative nadp-dependent flavoprotein reductase, partial [Ixodes ricinus]
>JAR91757.1 putative homeobox transcription factor sip1 [Ixodes ricinus]
>JAR91756.1 putative nuclease harbi1, partial [Ixodes ricinus]
>JAR91755.1 putative secreted protein precursor [Ixodes ricinus]
>JAR91754.1 protein iscw iscw019473unknown product, partial [Ixodes ricinus]
>JAR91753.1 putative rna-directed dna polymerase from mobile element jockey-like protein, partial [Ixodes ricinus]
>JAR91752.1 hypothetical protein, partial [Ixodes ricinus]
>JAR91751.1 putative transcription factor glial cells missing isoform x2, partial [Ixodes ricinus]
>JAR91750.1 putative eel-fucolectin tachylectin-4 pentaxrin-1 domain protein [Ixodes ricinus]
>JAR91749.1 putative transcriptional repressor salm, partial [Ixodes ricinus]
>JAR91748.1 hypothetical protein, partial [Ixodes ricinus]
>JAR91747.1 putative secreted protein precursor, partial [Ixodes ricinus]
>JAR91746.1 putative tick transposon, partial [Ixodes ricinus]
>JAR91745.1 putative 52 kda repressor of the inhibitor of the protein kinase, partial [Ixodes ricinus]
>JAR91744.1 putative c2h2-type zn-finger protein, partial [Ixodes ricinus]
>JAR91743.1 putative tumor necrosis factor receptor [Ixodes ricinus]
>JAR91742.1 hypothetical protein [Ixodes ricinus]
>JAR91741.1 putative homeobox transcription factor sip1, partial [Ixodes ricinus]
>JAR91740.1 putative reverse transcriptase, partial [Ixodes ricinus]
>JAR91739.1 putative secreted protein precursor [Ixodes ricinus]
>JAR91738.1 putative crack-1 is transposable element, partial [Ixodes ricinus]
>JAR91737.1 protein iscw iscw018387unknown product, partial [Ixodes ricinus]
>JAR91736.1 hypothetical protein [Ixodes ricinus]
>JAR91735.1 putative regulation of transcription, partial [Ixodes ricinus]
>JAR91734.1 putative c2h2-type zn-finger protein, partial [Ixodes ricinus]
>JAR91733.1 protein iscw iscw012362unknown product, partial [Ixodes ricinus]
>JAR91732.1 putative conserved secreted protein precursor [Ixodes ricinus]
>JAR91731.1 putative cytochrome p450 cyp3/cyp5/cyp6/cyp9 subfamily protein, partial [Ixodes ricinus]
>JAR91730.1 putative conserved protein with signal anchor [Ixodes ricinus]
>JAR91729.1 hypothetical protein, partial [Ixodes ricinus]
>JAR91728.1 putative ca2+ calmodulin dependent protein, partial [Ixodes ricinus]
>JAR91727.1 protein eag 04178 unknown product, partial [Ixodes ricinus]
>JAR91726.1 putative c2h2-type zn-finger protein, partial [Ixodes ricinus]
>JAR91725.1 protein iscw iscw021100unknown product, partial [Ixodes ricinus]
>JAR91724.1 putative crack-1 is transposable element, partial [Ixodes ricinus]
>JAR91723.1 putative tick transposon, partial [Ixodes ricinus]
>JAR91722.1 putative tick transposon, partial [Ixodes ricinus]
>JAR91721.1 putative rna-directed dna polymerase from mobile element jockey-like protein, partial [Ixodes ricinus]
>JAR91720.1 putative secreted protein precursor [Ixodes ricinus]
>JAR91719.1 hypothetical protein [Ixodes ricinus]
>JAR91718.1 putative receptor-mediated endocytosis, partial [Ixodes ricinus]
>JAR91717.1 putative pol polyprotein, partial [Ixodes ricinus]
>JAR91716.1 hypothetical protein [Ixodes ricinus]
>JAR91715.1 putative c2h2-type zn-finger protein, partial [Ixodes ricinus]
>JAR91714.1 hypothetical protein [Ixodes ricinus]
>JAR91713.1 putative nuclease harbi1-like protein, partial [Ixodes ricinus]
>JAR91712.1 putative sodium-neurotransmitter symporter [Ixodes ricinus]
>JAR91711.1 putative homeobox transcription factor sip1 [Ixodes ricinus]
>JAR91710.1 hypothetical protein, partial [Ixodes ricinus]
>JAR91709.1 hypothetical protein, partial [Ixodes ricinus]
>JAR91708.1 putative tumor necrosis factor receptor, partial [Ixodes ricinus]
>JAR91707.1 putative secreted protein precursor [Ixodes ricinus]
>JAR91706.1 putative tick transposon, partial [Ixodes ricinus]
>JAR91705.1 putative gamma-aminobutyric acid receptor alpha 5 subunitunknown product, partial [Ixodes ricinus]
>JAR91704.1 hypothetical protein, partial [Ixodes ricinus]
>JAR91703.1 putative sterol o-acyltransferase [Ixodes ricinus]
>JAR91702.1 putative secreted salivary gland peptideunknown product, partial [Ixodes ricinus]
>JAR91701.1 protein iscw iscw003655unknown product, partial [Ixodes ricinus]
>JAR91700.1 putative tick transposon, partial [Ixodes ricinus]
>JAR91699.1 putative tnf receptor-associated factor, partial [Ixodes ricinus]
>JAR91698.1 hypothetical protein [Ixodes ricinus]
>JAR91697.1 putative secreted protein precursor [Ixodes ricinus]
>JAR91696.1 putative secreted protein precursor [Ixodes ricinus]
>JAR91695.1 putative conserved proteinunknown product [Ixodes ricinus]
>JAR91694.1 putative wd-repeat proteinwd-repeat protein [Ixodes ricinus]
>JAR91693.1 putative secreted protein precursor, partial [Ixodes ricinus]
>JAR91692.1 putative secreted protein precursor [Ixodes ricinus]
>JAR91691.1 putative rna-directed dna polymerase from mobile element jockey-like protein, partial [Ixodes ricinus]
>JAR91690.1 putative unknown product unknown product, partial [Ixodes ricinus]
>JAR91689.1 protein iscw iscw002746unknown product, partial [Ixodes ricinus]
>JAR91688.1 putative tick transposon, partial [Ixodes ricinus]
>JAR91687.1 putative organic cation/carnitine transporter [Ixodes ricinus]
>JAR91686.1 putative sodium-neurotransmitter symporter, partial [Ixodes ricinus]
>JAR91685.1 putative unknown product unknown product, partial [Ixodes ricinus]
>JAR91684.1 putative reverse transcriptase, partial [Ixodes ricinus]
>JAR91683.1 protein iscw iscw009406unknown product, partial [Ixodes ricinus]
>JAR91682.1 putative conserved proteinconserved protein, partial [Ixodes ricinus]
>JAR91681.1 putative transposase, partial [Ixodes ricinus]
>JAR91680.1 putative tick transposon, partial [Ixodes ricinus]
>JAR91679.1 hypothetical protein, partial [Ixodes ricinus]
>JAR91678.1 putative sjchgc07766 protein, partial [Ixodes ricinus]
>JAR91677.1 putative focal adhesion tyrosine kinase fak, partial [Ixodes ricinus]
>JAR91676.1 putative cuticle protein, partial [Ixodes ricinus]
>JAR91675.1 putative p-32 hm, partial [Ixodes ricinus]
>JAR91674.1 putative tick transposon, partial [Ixodes ricinus]
>JAR91673.1 putative secreted protein precursor [Ixodes ricinus]
>JAR91672.1 putative transcription factor myb superfamily protein, partial [Ixodes ricinus]
>JAR91671.1 hypothetical protein, partial [Ixodes ricinus]
>JAR91670.1 putative rna-directed dna polymerase from mobile element jockey-like protein, partial [Ixodes ricinus]
>JAR91669.1 putative unknown product unknown product, partial [Ixodes ricinus]
>JAR91668.1 putative translation initiation inhibitor, partial [Ixodes ricinus]
>JAR91667.1 putative tick transposon, partial [Ixodes ricinus]
>JAR91666.1 protein ancduo 18447unknown product [Ixodes ricinus]
>JAR91665.1 putative secreted protein precursor [Ixodes ricinus]
>JAR91664.1 hypothetical protein [Ixodes ricinus]
>JAR91663.1 putative conserved proteinconserved protein, partial [Ixodes ricinus]
>JAR91662.1 hypothetical protein, partial [Ixodes ricinus]
>JAR91661.1 putative tick transposon, partial [Ixodes ricinus]
>JAR91660.1 protein asteroid log 1, partial [Ixodes ricinus]
>JAR91659.1 putative 5'-nucleotidase domain-containing protein, partial [Ixodes ricinus]
>JAR91658.1 putative tnf receptor-associated factor, partial [Ixodes ricinus]
>JAR91657.1 putative c2h2-type zn-finger protein, partial [Ixodes ricinus]
>JAR91656.1 putative u6 snrna-associated sm-like protein lsm8 isoform x1 [Ixodes ricinus]
>JAR91655.1 putative dde superfamily endonuclease [Ixodes ricinus]
>JAR91654.1 putative dehydrogenase with different specificities, partial [Ixodes ricinus]
>JAR91653.1 putative adenylate/guanylate cyclase, partial [Ixodes ricinus]
>JAR91652.1 putative cytochrome p450 cyp3/cyp5/cyp6/cyp9 subfamily protein, partial [Ixodes ricinus]
>JAR91651.1 putative pogo transposable element [Ixodes ricinus]
>JAR91650.1 putative acyl-coa synthetase, partial [Ixodes ricinus]
>JAR91649.1 putative mismatch repair atpase msh6 muts family, partial [Ixodes ricinus]
>JAR91648.1 putative secreted protein precursor [Ixodes ricinus]
>JAR91647.1 putative pdz domain-containing proteinpdz domain-containing protein, partial [Ixodes ricinus]
>JAR91646.1 putative rna-directed dna polymerase from mobile element jockey-like protein, partial [Ixodes ricinus]
>JAR91645.1 protein iscw iscw017270unknown product, partial [Ixodes ricinus]
>JAR91644.1 putative tick transposon, partial [Ixodes ricinus]
>JAR91643.1 putative g protein-coupled receptor [Ixodes ricinus]
>JAR91642.1 protein dappudraft 243790unknown product, partial [Ixodes ricinus]
>JAR91641.1 putative secreted protein precursor [Ixodes ricinus]
>JAR91640.1 protein iscw iscw002746unknown product, partial [Ixodes ricinus]
>JAR91639.1 protein berghei strain anka unknown product [Ixodes ricinus]
>JAR91638.1 putative tick transposon, partial [Ixodes ricinus]
>JAR91637.1 protein iscw iscw006764unknown product, partial [Ixodes ricinus]
>JAR91636.1 putative wd40 repeat-containing proteinwd40 repeat-containing protein, partial [Ixodes ricinus]
>JAR91635.1 putative endonuclease/reverse transcriptase ixodes scapularis endonuclease/reverse transcriptase, partial [Ixodes ricinus]
>JAR91634.1 hypothetical protein [Ixodes ricinus]
>JAR91633.1 putative secreted protein precursor [Ixodes ricinus]
>JAR91632.1 hypothetical protein, partial [Ixodes ricinus]
>JAR91631.1 putative rna-directed dna polymerase from mobile element jockey-like protein, partial [Ixodes ricinus]
>JAR91630.1 putative reverse transcriptase, partial [Ixodes ricinus]
>JAR91629.1 putative unknown product unknown product, partial [Ixodes ricinus]
>JAR91628.1 putative rna-directed dna polymerase from mobile element jockey-like protein, partial [Ixodes ricinus]
>JAR91627.1 putative tick transposon [Ixodes ricinus]
>JAR91626.1 putative tick transposon, partial [Ixodes ricinus]
>JAR91625.1 putative extracellular matrix protein slit, partial [Ixodes ricinus]
>JAR91624.1 hypothetical protein, partial [Ixodes ricinus]
>JAR91623.1 hypothetical protein [Ixodes ricinus]
>JAR91622.1 putative glutathione s-transferase, partial [Ixodes ricinus]
>JAR91621.1 putative tick transposon [Ixodes ricinus]
>JAR91620.1 putative ixoderin precursor, partial [Ixodes ricinus]
>JAR91619.1 putative tick transposon, partial [Ixodes ricinus]
>JAR91618.1 putative secreted protein precursor [Ixodes ricinus]
>JAR91617.1 putative tick transposon, partial [Ixodes ricinus]
>JAR91616.1 putative organic anion transporter [Ixodes ricinus]
>JAR91615.1 putative s-m checkpoint control protein cid1, partial [Ixodes ricinus]
>JAR91614.1 hypothetical protein, partial [Ixodes ricinus]
>JAR91613.1 protein iscw iscw003655unknown product, partial [Ixodes ricinus]
>JAR91612.1 putative non-structural protein 8unknown product, partial [Ixodes ricinus]
>JAR91611.1 putative dopamine type 2 receptor, partial [Ixodes ricinus]
>JAR91610.1 putative endonuclease/reverse transcriptase, partial [Ixodes ricinus]
>JAR91609.1 putative vitronectin receptor alpha subunit [Ixodes ricinus]
>JAR91608.1 putative tick transposon, partial [Ixodes ricinus]
>JAR91607.1 putative tnf receptor-associated factor 6, partial [Ixodes ricinus]
>JAR91606.1 putative tick transposon, partial [Ixodes ricinus]
>JAR91605.1 putative dna polymerase lambda [Ixodes ricinus]
>JAR91604.1 putative dehydrogenase with different specificities, partial [Ixodes ricinus]
>JAR91603.1 putative cytochrome, partial [Ixodes ricinus]
>JAR91602.1 putative conserved proteinconserved protein [Ixodes ricinus]
>JAR91601.1 putative tick transposon, partial [Ixodes ricinus]
>JAR91600.1 putative secreted protein precursor [Ixodes ricinus]
>JAR91599.1 putative tick transposon, partial [Ixodes ricinus]
>JAR91598.1 putative tick transposon, partial [Ixodes ricinus]
>JAR91597.1 putative atpase, partial [Ixodes ricinus]
>JAR91596.1 putative catalytically inactive chitinase-like lectin, partial [Ixodes ricinus]
>JAR91595.1 putative conserved secreted protein precursor [Ixodes ricinus]
>JAR91594.1 putative secreted protein precursor [Ixodes ricinus]
>JAR91593.1 putative adenylate/guanylate kinase, partial [Ixodes ricinus]
>JAR91592.1 putative growth-blocking peptide long form-like protein, partial [Ixodes ricinus]
>JAR91591.1 putative ecto-nox disulfide-thiol exchangerecto-nox disulfide-thiol exchanger, partial [Ixodes ricinus]
>JAR91590.1 putative tnf receptor-associated factor, partial [Ixodes ricinus]
>JAR91589.1 putative enspm-10 hm, partial [Ixodes ricinus]
>JAR91588.1 putative tick transposon, partial [Ixodes ricinus]
>JAR91587.1 protein iscw iscw004167unknown product, partial [Ixodes ricinus]
>JAR91586.1 putative sulfotransferase [Ixodes ricinus]
>JAR91585.1 putative tick transposon, partial [Ixodes ricinus]
>JAR91584.1 hypothetical protein, partial [Ixodes ricinus]
>JAR91583.1 hypothetical protein, partial [Ixodes ricinus]
>JAR91582.1 putative secreted protein precursor [Ixodes ricinus]
>JAR91581.1 putative secreted protein precursor [Ixodes ricinus]
>JAR91580.1 putative protein rhomboid, partial [Ixodes ricinus]
>JAR91579.1 hypothetical protein [Ixodes ricinus]
>JAR91578.1 putative regulation of transcription, partial [Ixodes ricinus]
>JAR91577.1 putative tick transposon, partial [Ixodes ricinus]
>JAR91576.1 protein sinv 09577 unknown product [Ixodes ricinus]
>JAR91575.1 putative secreted protein precursor [Ixodes ricinus]
>JAR91574.1 hypothetical protein, partial [Ixodes ricinus]
>JAR91573.1 putative secreted protein precursor [Ixodes ricinus]
>JAR91572.1 putative secreted protein precursor [Ixodes ricinus]
>JAR91571.1 hypothetical protein [Ixodes ricinus]
>JAR91570.1 protein ancduo 20311unknown product [Ixodes ricinus]
>JAR91569.1 putative non-ltr rnase hi domain of reverse transcriptase, partial [Ixodes ricinus]
>JAR91568.1 putative secreted protein precursor [Ixodes ricinus]
>JAR91567.1 putative isl2eu-5 hm, partial [Ixodes ricinus]
>JAR91566.1 putative conserved proteinconserved protein, partial [Ixodes ricinus]
>JAR91565.1 putative nonmuscle myosin essential light chain [Ixodes ricinus]
>JAR91564.1 putative secreted protein precursor, partial [Ixodes ricinus]
>JAR91563.1 putative regulation of transcription, partial [Ixodes ricinus]
>JAR91562.1 putative glucose-6-phosphate translocase glucose-5-phosphate transporter, partial [Ixodes ricinus]
>JAR91561.1 putative c2h2-type zn-finger protein, partial [Ixodes ricinus]
>JAR91560.1 putative secreted protein precursor [Ixodes ricinus]
>JAR91559.1 putative toll-like receptor 9, partial [Ixodes ricinus]
>JAR91558.1 hypothetical protein [Ixodes ricinus]
>JAR91557.1 putative mudr8x ap, partial [Ixodes ricinus]
>JAR91556.1 putative secreted protein precursor [Ixodes ricinus]
>JAR91555.1 putative rna-directed dna polymerase from mobile element jockey-like protein, partial [Ixodes ricinus]
>JAR91554.1 putative histone-lysine n-methyltransferase prdm9, partial [Ixodes ricinus]
>JAR91553.1 putative gypsy-27 xt-i, partial [Ixodes ricinus]
>JAR91552.1 putative nucleoside hydrolase, partial [Ixodes ricinus]
>JAR91551.1 putative glycosyltransferase domain-containing protein, partial [Ixodes ricinus]
>JAR91550.1 putative tick transposon [Ixodes ricinus]
>JAR91549.1 hypothetical protein, partial [Ixodes ricinus]
>JAR91548.1 putative transposon tf2-9 polyprotein, partial [Ixodes ricinus]
>JAR91547.1 putative reverse transcriptase, partial [Ixodes ricinus]
>JAR91546.1 putative tick transposon [Ixodes ricinus]
>JAR91545.1 putative rna-directed dna polymerase from mobile element jockey-like protein, partial [Ixodes ricinus]
>JAR91544.1 putative ring finger protein, partial [Ixodes ricinus]
>JAR91543.1 putative isxo2-like transposase domain protein [Ixodes ricinus]
>JAR91542.1 putative cyclic-nucleotide-gated cation channel [Ixodes ricinus]
>JAR91541.1 putative reverse transcriptase/ribonuclease h, partial [Ixodes ricinus]
>JAR91540.1 putative satb1 matrix attachment region binding protein, partial [Ixodes ricinus]
>JAR91539.1 putative rna-directed dna polymerase from mobile element jockey-like protein, partial [Ixodes ricinus]
>JAR91538.1 hypothetical protein [Ixodes ricinus]
>JAR91537.1 putative tnf receptor-associated factor 5, partial [Ixodes ricinus]
>JAR91536.1 putative receptor mediating netrin-dependent axon guidance, partial [Ixodes ricinus]
>JAR91535.1 putative secreted proteinecreted protein, partial [Ixodes ricinus]
>JAR91534.1 hypothetical protein [Ixodes ricinus]
>JAR91533.1 putative serine/threonine-protein kinase atr, partial [Ixodes ricinus]
>JAR91532.1 putative secreted protein precursor [Ixodes ricinus]
>JAR91531.1 hypothetical protein [Ixodes ricinus]
>JAR91530.1 putative transposase [Ixodes ricinus]
>JAR91529.1 putative formyltetrahydrofolate dehydrogenase [Ixodes ricinus]
>JAR91528.1 putative rna-directed dna polymerase from mobile element jockey-like protein, partial [Ixodes ricinus]
>JAR91527.1 protein iscw iscw011503unknown product, partial [Ixodes ricinus]
>JAR91526.1 putative dna polymerase rev1, partial [Ixodes ricinus]
>JAR91525.1 hypothetical protein [Ixodes ricinus]
>JAR91524.1 putative tick transposon, partial [Ixodes ricinus]
>JAR91523.1 hypothetical protein, partial [Ixodes ricinus]
>JAR91522.1 putative toll-like receptor 6 [Ixodes ricinus]
>JAR91521.1 putative c2h2-type zn-finger protein, partial [Ixodes ricinus]
>JAR91520.1 putative crack-1 is transposable element, partial [Ixodes ricinus]
>JAR91519.1 putative m13 family peptidase, partial [Ixodes ricinus]
>JAR91518.1 putative tnf receptor-associated factor 5, partial [Ixodes ricinus]
>JAR91517.1 hypothetical protein, partial [Ixodes ricinus]
>JAR91516.1 putative anaphase promoting complex cdc20 cdh1 and ama1 subunit, partial [Ixodes ricinus]
>JAR91515.1 hypothetical protein, partial [Ixodes ricinus]
>JAR91514.1 putative kolobok-8 hm, partial [Ixodes ricinus]
>JAR91513.1 putative unknown product unknown product, partial [Ixodes ricinus]
>JAR91512.1 putative protein kinase, partial [Ixodes ricinus]
>JAR91511.1 putative reverse transcriptase, partial [Ixodes ricinus]
>JAR91510.1 putative tick transposon, partial [Ixodes ricinus]
>JAR91509.1 putative rna-directed dna polymerase from mobile element jockey-like protein, partial [Ixodes ricinus]
>JAR91508.1 putative l3, partial [Ixodes ricinus]
>JAR91507.1 putative transport and golgi organization protein 2 [Ixodes ricinus]
>JAR91506.1 proteinunknown product [Ixodes ricinus]
>JAR91505.1 putative conserved protein with signal anchor, partial [Ixodes ricinus]
>JAR91504.1 putative endonuclease/reverse transcript, partial [Ixodes ricinus]
>JAR91503.1 putative transcription factor hes-1 [Ixodes ricinus]
>JAR91502.1 putative tick transposon, partial [Ixodes ricinus]
>JAR91501.1 putative c2h2-type zn-finger protein, partial [Ixodes ricinus]
>JAR91500.1 hypothetical protein, partial [Ixodes ricinus]
>JAR91499.1 putative myosin class i heavy chain, partial [Ixodes ricinus]
>JAR91498.1 putative conserved proteinunknown product, partial [Ixodes ricinus]
>JAR91497.1 putative myosin class ii heavy chain, partial [Ixodes ricinus]
>JAR91496.1 putative transient receptor potential channel a1 -s, partial [Ixodes ricinus]
>JAR91495.1 putative transposase, partial [Ixodes ricinus]
>JAR91494.1 putative gypsy-16 si-i, partial [Ixodes ricinus]
>JAR91493.1 putative secreted protein precursor, partial [Ixodes ricinus]
>JAR91492.1 hypothetical protein, partial [Ixodes ricinus]
>JAR91491.1 putative secreted protein precursor [Ixodes ricinus]
>JAR91490.1 protein iscw iscw023377unknown product, partial [Ixodes ricinus]
>JAR91489.1 putative tick transposon, partial [Ixodes ricinus]
>JAR91488.1 hypothetical protein, partial [Ixodes ricinus]
>JAR91487.1 putative c2h2-type zn-finger protein [Ixodes ricinus]
>JAR91486.1 putative xylosyltransferase i, partial [Ixodes ricinus]
>JAR91485.1 putative gtpase rho, partial [Ixodes ricinus]
>JAR91484.1 putative secreted protein precursor [Ixodes ricinus]
>JAR91483.1 hypothetical protein, partial [Ixodes ricinus]
>JAR91482.1 putative secreted protein [Ixodes ricinus]
>JAR91481.1 putative cytochrome, partial [Ixodes ricinus]
>JAR91480.1 putative tick transposon, partial [Ixodes ricinus]
>JAR91479.1 hypothetical protein, partial [Ixodes ricinus]
>JAR91478.1 putative rna-directed dna polymerase from mobile element jockey-like protein, partial [Ixodes ricinus]
>JAR91477.1 hypothetical protein, partial [Ixodes ricinus]
>JAR91476.1 putative tick transposon, partial [Ixodes ricinus]
>JAR91475.1 putative tick transposon [Ixodes ricinus]
>JAR91474.1 putative beta-mannosidase, partial [Ixodes ricinus]
>JAR91473.1 putative organic cation transporter-like protein [Ixodes ricinus]
>JAR91472.1 protein iscw iscw003188unknown product, partial [Ixodes ricinus]
>JAR91471.1 putative rna-binding protein 41 isoform x5, partial [Ixodes ricinus]
>JAR91469.1 putative i-3 dr, partial [Ixodes ricinus]
>JAR91468.1 putative pogo family transposase ixodes scapularis pogo family transposase [Ixodes ricinus]
>JAR91467.1 putative transcription factor iiia, partial [Ixodes ricinus]
>JAR91466.1 putative metazoan glycerol kinase 5-like protein, partial [Ixodes ricinus]
>JAR91465.1 putative mediator of rna polymerase ii transcription subunit, partial [Ixodes ricinus]
>JAR91464.1 putative rna-directed dna polymerase from mobile element jockey-like protein, partial [Ixodes ricinus]
>JAR91463.1 putative ca2+-dependent phospholipid-binding protein synaptotagmin [Ixodes ricinus]
>JAR91462.1 putative myosin class i heavy chain [Ixodes ricinus]
>JAR91461.1 putative glutamate-gated metabotropic ion channel receptor, partial [Ixodes ricinus]
>JAR91460.1 putative tick transposon, partial [Ixodes ricinus]
>JAR91459.1 putative o-linked n-acetylglucosamine transferase ogt, partial [Ixodes ricinus]
>JAR91458.1 putative tick transposon, partial [Ixodes ricinus]
>JAR91457.1 putative gamma-aminobutyric acid gaba-a receptor subunit epsilon, partial [Ixodes ricinus]
>JAR91456.1 putative polyprotein, partial [Ixodes ricinus]
>JAR91455.1 hypothetical protein, partial [Ixodes ricinus]
>JAR91454.1 putative 52 kda repressor of the inhibitor of the protein kinase, partial [Ixodes ricinus]
>JAR91453.1 putative pogo family transposase ixodes scapularis pogo family transposase, partial [Ixodes ricinus]
>JAR91452.1 putative crack-1 sp, partial [Ixodes ricinus]
>JAR91451.1 putative alpha-macroglobulin [Ixodes ricinus]
>JAR91450.1 putative tick transposon, partial [Ixodes ricinus]
>JAR91449.1 putative dna polymerase alpha-primase complex polymerase-associated subunit b, partial [Ixodes ricinus]
>JAR91448.1 hypothetical protein [Ixodes ricinus]
>JAR91447.1 putative tick transposon, partial [Ixodes ricinus]
>JAR91446.1 hypothetical protein, partial [Ixodes ricinus]
>JAR91445.1 hypothetical protein, partial [Ixodes ricinus]
>JAR91444.1 hypothetical protein, partial [Ixodes ricinus]
>JAR91443.1 protein iscw iscw004167unknown product, partial [Ixodes ricinus]
>JAR91442.1 protein iscw iscw004167unknown product, partial [Ixodes ricinus]
>JAR91441.1 putative tick transposon [Ixodes ricinus]
>JAR91440.1 hypothetical protein [Ixodes ricinus]
>JAR91439.1 hypothetical protein, partial [Ixodes ricinus]
>JAR91438.1 putative proline-rich protein 11-like isoform x1unknown product [Ixodes ricinus]
>JAR91437.1 putative phosphatidylinositol transfer protein sec14, partial [Ixodes ricinus]
>JAR91436.1 putative secreted protein precursor [Ixodes ricinus]
>JAR91435.1 putative alpha-1 collagen type iii, partial [Ixodes ricinus]
>JAR91434.1 putative catalytically inactive chitinase-like lectin, partial [Ixodes ricinus]
>JAR91433.1 putative tick transposon, partial [Ixodes ricinus]
>JAR91432.1 putative nuclease harbi1-like protein, partial [Ixodes ricinus]
>JAR91431.1 putative lipase member k, partial [Ixodes ricinus]
>JAR91430.1 putative conserved secreted protein precursor, partial [Ixodes ricinus]
>JAR91429.1 putative termination of g-protein coupled receptor signaling pathway, partial [Ixodes ricinus]
>JAR91428.1 putative dde superfamily endonuclease, partial [Ixodes ricinus]
>JAR91427.1 putative nuclease, partial [Ixodes ricinus]
>JAR91426.1 hypothetical protein, partial [Ixodes ricinus]
>JAR91425.1 putative tick transposon, partial [Ixodes ricinus]
>JAR91424.1 putative secreted proteinecreted protein, partial [Ixodes ricinus]
>JAR91423.1 putative pleckstrin similarity domain protein, partial [Ixodes ricinus]
>JAR91422.1 hypothetical protein [Ixodes ricinus]
>JAR91421.1 protein iscw iscw021917unknown product, partial [Ixodes ricinus]
>JAR91420.1 hypothetical protein, partial [Ixodes ricinus]
>JAR91419.1 protein iscw iscw010153unknown product, partial [Ixodes ricinus]
>JAR91418.1 putative hydrolase/acyltransferasehydrolase/acyltransferase, partial [Ixodes ricinus]
>JAR91417.1 putative camp-dependent protein kinase 3 [Ixodes ricinus]
>JAR91416.1 putative tick transposon, partial [Ixodes ricinus]
>JAR91415.1 putative sm1, partial [Ixodes ricinus]
>JAR91414.1 putative tick transposon, partial [Ixodes ricinus]
>JAR91413.1 putative dna repair helicase, partial [Ixodes ricinus]
>JAR91412.1 putative tumor necrosis factor receptor, partial [Ixodes ricinus]
>JAR91411.1 putative pogo transposable element, partial [Ixodes ricinus]
>JAR91410.1 hypothetical protein [Ixodes ricinus]
>JAR91409.1 putative secreted protein precursor [Ixodes ricinus]
>JAR91408.1 putative guanine nucleotide exchange factor, partial [Ixodes ricinus]
>JAR91407.1 putative secreted protein precursor [Ixodes ricinus]
>JAR91406.1 protein iscw iscw017270unknown product, partial [Ixodes ricinus]
>JAR91405.1 putative tick transposon, partial [Ixodes ricinus]
>JAR91404.1 protein iscw iscw008475unknown product, partial [Ixodes ricinus]
>JAR91403.1 putative phosphoenolpyruvate synthase [Ixodes ricinus]
>JAR91402.1 putative cytochrome p450 cyp2 subfamily protein, partial [Ixodes ricinus]
>JAR91401.1 putative tick transposon, partial [Ixodes ricinus]
>JAR91400.1 putative tnf receptor-associated factor [Ixodes ricinus]
>JAR91399.1 putative transposase [Ixodes ricinus]
>JAR91398.1 hypothetical protein, partial [Ixodes ricinus]
>JAR91397.1 putative endonuclease/reverse transcript, partial [Ixodes ricinus]
>JAR91396.1 putative tick transposon [Ixodes ricinus]
>JAR91395.1 putative tnf receptor-associated factor 6, partial [Ixodes ricinus]
>JAR91394.1 putative sentrin/sumo-specific protease [Ixodes ricinus]
>JAR91393.1 putative tick transposon, partial [Ixodes ricinus]
>JAR91392.1 putative pogo transposable element [Ixodes ricinus]
>JAR91391.1 putative serine protease, partial [Ixodes ricinus]
>JAR91390.1 hypothetical protein [Ixodes ricinus]
>JAR91389.1 putative transposable element, partial [Ixodes ricinus]
>JAR91388.1 putative secreted protein precursor [Ixodes ricinus]
>JAR91387.1 putative kolobok-8 hm, partial [Ixodes ricinus]
>JAR91386.1 putative serine protease, partial [Ixodes ricinus]
>JAR91385.1 hypothetical protein, partial [Ixodes ricinus]
>JAR91384.1 hypothetical protein, partial [Ixodes ricinus]
>JAR91383.1 putative rna-directed dna polymerase from mobile element jockey-like protein, partial [Ixodes ricinus]
>JAR91382.1 putative 5'-nucleotidase/apyrase, partial [Ixodes ricinus]
>JAR91381.1 putative cr1-8 nvi, partial [Ixodes ricinus]
>JAR91380.1 hypothetical protein [Ixodes ricinus]
>JAR91379.1 protein iscw iscw017441unknown product, partial [Ixodes ricinus]
>JAR91378.1 protein iscw iscw009034unknown product, partial [Ixodes ricinus]
>JAR91377.1 putative secreted protein precursor [Ixodes ricinus]
>JAR91376.1 putative secreted protein precursor [Ixodes ricinus]
>JAR91375.1 hypothetical protein [Ixodes ricinus]
>JAR91374.1 putative cask-interacting adaptor protein caskin, partial [Ixodes ricinus]
>JAR91373.1 putative endonuclease/reverse transcript, partial [Ixodes ricinus]
>JAR91372.1 putative tick transposon, partial [Ixodes ricinus]
>JAR91371.1 putative tick transposon, partial [Ixodes ricinus]
>JAR91370.1 hypothetical protein, partial [Ixodes ricinus]
>JAR91369.1 putative endonuclease/reverse transcriptase, partial [Ixodes ricinus]
>JAR91368.1 hypothetical protein, partial [Ixodes ricinus]
>JAR91367.1 putative tick transposon, partial [Ixodes ricinus]
>JAR91366.1 putative tick metalloprotease, partial [Ixodes ricinus]
>JAR91365.1 hypothetical protein [Ixodes ricinus]
>JAR91364.1 putative trypsin-like serine protease [Ixodes ricinus]
>JAR91363.1 hypothetical protein, partial [Ixodes ricinus]
>JAR91362.1 protein sinv 16056 unknown product, partial [Ixodes ricinus]
>JAR91361.1 protein iscw iscw021208unknown product, partial [Ixodes ricinus]
>JAR91360.1 putative tick transposon, partial [Ixodes ricinus]
>JAR91359.1 hypothetical protein, partial [Ixodes ricinus]
>JAR91358.1 putative secreted salivary gland protein, partial [Ixodes ricinus]
>JAR91357.1 hypothetical protein [Ixodes ricinus]
>JAR91356.1 putative is4eu-1 nv, partial [Ixodes ricinus]
>JAR91355.1 hypothetical protein [Ixodes ricinus]
>JAR91354.1 putative isl2eu-5 hm, partial [Ixodes ricinus]
>JAR91353.1 putative sm1, partial [Ixodes ricinus]
>JAR91352.1 hypothetical protein [Ixodes ricinus]
>JAR91351.1 putative tick transposon, partial [Ixodes ricinus]
>JAR91350.1 hypothetical protein, partial [Ixodes ricinus]
>JAR91349.1 putative tumor necrosis factor receptor-associated factor 4, partial [Ixodes ricinus]
>JAR91348.1 putative rna-directed dna polymerase from mobile element jockey-like protein, partial [Ixodes ricinus]
>JAR91347.1 hypothetical protein, partial [Ixodes ricinus]
>JAR91346.1 hypothetical protein, partial [Ixodes ricinus]
>JAR91345.1 putative tick transposon, partial [Ixodes ricinus]
>JAR91344.1 putative lachesin-like protein [Ixodes ricinus]
>JAR91343.1 putative endonuclease/reverse transcriptase, partial [Ixodes ricinus]
>JAR91342.1 putative c2h2-type zn-finger protein, partial [Ixodes ricinus]
>JAR91341.1 putative rna-directed dna polymerase from mobile element jockey-like protein, partial [Ixodes ricinus]
>JAR91340.1 hypothetical protein [Ixodes ricinus]
>JAR91339.1 putative pogo family transposase, partial [Ixodes ricinus]
>JAR91338.1 hypothetical protein [Ixodes ricinus]
>JAR91337.1 protein lpmp 252330unknown product [Ixodes ricinus]
>JAR91336.1 putative pogo transposable element [Ixodes ricinus]
>JAR91335.1 hypothetical protein [Ixodes ricinus]
>JAR91334.1 putative nuclease harbi1unknown product, partial [Ixodes ricinus]
>JAR91333.1 putative secreted protein precursor [Ixodes ricinus]
>JAR91332.1 putative conserved proteinunknown product, partial [Ixodes ricinus]
>JAR91331.1 putative tick transposon, partial [Ixodes ricinus]
>JAR91330.1 putative reverse transcriptase, partial [Ixodes ricinus]
>JAR91329.1 hypothetical protein [Ixodes ricinus]
>JAR91328.1 putative prolylcarboxypeptidase [Ixodes ricinus]
>JAR91327.1 putative rna-directed dna polymerase from mobile element jockey-like protein, partial [Ixodes ricinus]
>JAR91326.1 putative solute carrier family 25 member 35-like protein, partial [Ixodes ricinus]
>JAR91325.1 putative voltage-gated channel, partial [Ixodes ricinus]
>JAR91324.1 putative rna-directed dna polymerase from mobile element jockey-like protein [Ixodes ricinus]
>JAR91323.1 hypothetical protein, partial [Ixodes ricinus]
>JAR91322.1 hypothetical protein, partial [Ixodes ricinus]
>JAR91321.1 putative secreted protein precursor, partial [Ixodes ricinus]
>JAR91320.1 putative synaptic vesicle protein synapsin, partial [Ixodes ricinus]
>JAR91319.1 putative kolobok-4 hm [Ixodes ricinus]
>JAR91318.1 putative rna-directed dna polymerase from mobile element jockey-like protein, partial [Ixodes ricinus]
>JAR91317.1 putative acyl-coa synthetase, partial [Ixodes ricinus]
>JAR91316.1 putative tick transposon [Ixodes ricinus]
>JAR91315.1 hypothetical protein [Ixodes ricinus]
>JAR91314.1 putative regulation of transcription, partial [Ixodes ricinus]
>JAR91313.1 putative cytochrome, partial [Ixodes ricinus]
>JAR91312.1 putative non-ltr rnase hi domain of reverse transcriptase, partial [Ixodes ricinus]
>JAR91311.1 putative ixodes 10 kda peptide proteinixodes 10 kda peptide protein, partial [Ixodes ricinus]
>JAR91310.1 putative secreted protein precursor [Ixodes ricinus]
>JAR91309.1 putative dehydrogenase with different specificities, partial [Ixodes ricinus]
>JAR91308.1 putative alcohol dehydrogenase transcription factor myb/sant-like protein, partial [Ixodes ricinus]
>JAR91307.1 hypothetical protein [Ixodes ricinus]
>JAR91306.1 hypothetical protein [Ixodes ricinus]
>JAR91305.1 hypothetical protein, partial [Ixodes ricinus]
>JAR91304.1 putative extracellular calcium-sensing receptor-like protein, partial [Ixodes ricinus]
>JAR91303.1 putative kolobok-8 hm, partial [Ixodes ricinus]
>JAR91302.1 hypothetical protein, partial [Ixodes ricinus]
>JAR91301.1 protein iscw iscw009406unknown product [Ixodes ricinus]
>JAR91300.1 protein iscw iscw004167unknown product, partial [Ixodes ricinus]
>JAR91299.1 putative secreted protein precursor [Ixodes ricinus]
>JAR91298.1 putative secreted protein, partial [Ixodes ricinus]
>JAR91297.1 putative zinc finger protein, partial [Ixodes ricinus]
>JAR91296.1 putative reverse transcriptase, partial [Ixodes ricinus]
>JAR91295.1 putative transmembrane protein [Ixodes ricinus]
>JAR91294.1 putative tick transposon, partial [Ixodes ricinus]
>JAR91293.1 putative secreted protein precursor [Ixodes ricinus]
>JAR91292.1 putative tick transposon, partial [Ixodes ricinus]
>JAR91291.1 putative rna-directed dna polymerase from mobile element jockey-like protein, partial [Ixodes ricinus]
>JAR91290.1 putative conserved proteinunknown product, partial [Ixodes ricinus]
>JAR91289.1 putative potassium channel subfamily protein k member, partial [Ixodes ricinus]
>JAR91288.1 putative gypsy58-i dr, partial [Ixodes ricinus]
>JAR91287.1 putative conserved proteinconserved protein, partial [Ixodes ricinus]
>JAR91286.1 putative non-ltr rnase hi domain of reverse transcriptase, partial [Ixodes ricinus]
>JAR91285.1 putative conserved proteinunknown product [Ixodes ricinus]
>JAR91284.1 putative acyl-coadihydroxyactetone-phosphate acyltransferase dhapat, partial [Ixodes ricinus]
>JAR91283.1 putative tick transposon, partial [Ixodes ricinus]
>JAR91282.1 putative gamma-glutamyltranspeptidase, partial [Ixodes ricinus]
>JAR91281.1 hypothetical protein [Ixodes ricinus]
>JAR91280.1 putative membrane protein, partial [Ixodes ricinus]
>JAR91279.1 putative transmembrane protein of the immunoglobulin family of cell adhesion molecules, partial [Ixodes ricinus]
>JAR91278.1 putative secreted protein precursor [Ixodes ricinus]
>JAR91277.1 hypothetical protein [Ixodes ricinus]
>JAR91276.1 putative secreted protein precursor [Ixodes ricinus]
>JAR91275.1 hypothetical protein, partial [Ixodes ricinus]
>JAR91274.1 hypothetical protein, partial [Ixodes ricinus]
>JAR91273.1 putative tick transposon, partial [Ixodes ricinus]
>JAR91272.1 putative rna-directed dna polymerase from mobile element jockey-like protein, partial [Ixodes ricinus]
>JAR91271.1 putative pogo transposable element, partial [Ixodes ricinus]
>JAR91270.1 hypothetical protein, partial [Ixodes ricinus]
>JAR91269.1 hypothetical protein [Ixodes ricinus]
>JAR91268.1 putative histone-lysine n-methyltransferase prdm9-like protein [Ixodes ricinus]
>JAR91267.1 protein necame 03098unknown product, partial [Ixodes ricinus]
>JAR91266.1 putative l1-5 dr, partial [Ixodes ricinus]
>JAR91265.1 putative pin domain-containing rna-binding protein, partial [Ixodes ricinus]
>JAR91264.1 putative secreted protein precursor [Ixodes ricinus]
>JAR91263.1 putative c2h2-type zn-finger protein [Ixodes ricinus]
>JAR91262.1 hypothetical protein, partial [Ixodes ricinus]
>JAR91261.1 putative conserved proteinconserved protein, partial [Ixodes ricinus]
>JAR91260.1 protein iscw iscw002547unknown product, partial [Ixodes ricinus]
>JAR91259.1 putative tick transposon [Ixodes ricinus]
>JAR91258.1 putative secreted protein precursor [Ixodes ricinus]
>JAR91257.1 putative conserved proteinunknown product, partial [Ixodes ricinus]
>JAR91256.1 putative receptor mediating netrin-dependent axon guidance [Ixodes ricinus]
>JAR91255.1 protein iscw iscw013930unknown product, partial [Ixodes ricinus]
>JAR91254.1 protein iscw iscw013930unknown product, partial [Ixodes ricinus]
>JAR91253.1 hypothetical protein, partial [Ixodes ricinus]
>JAR91252.1 putative ran gtpase-activating protein, partial [Ixodes ricinus]
>JAR91251.1 putative tick transposon, partial [Ixodes ricinus]
>JAR91250.1 putative psf3 psf3, partial [Ixodes ricinus]
>JAR91249.1 putative cytochrome, partial [Ixodes ricinus]
>JAR91248.1 putative c2h2-type zn-finger protein, partial [Ixodes ricinus]
>JAR91247.1 hypothetical protein, partial [Ixodes ricinus]
>JAR91246.1 putative tick transposon, partial [Ixodes ricinus]
>JAR91245.1 hypothetical protein [Ixodes ricinus]
>JAR91244.1 putative i-3 dr, partial [Ixodes ricinus]
>JAR91243.1 putative salivary sulfotransferase, partial [Ixodes ricinus]
>JAR91242.1 putative beta-glucocerebrosidase, partial [Ixodes ricinus]
>JAR91241.1 putative tick transposon, partial [Ixodes ricinus]
>JAR91240.1 putative salivary secreted protein [Ixodes ricinus]
>JAR91239.1 hypothetical protein, partial [Ixodes ricinus]
>JAR91238.1 putative microtubule-binding protein mip-t3, partial [Ixodes ricinus]
>JAR91237.1 putative tnf receptor-associated factor, partial [Ixodes ricinus]
>JAR91236.1 protein tcdm 05725unknown product, partial [Ixodes ricinus]
>JAR91235.1 putative secreted protein precursor [Ixodes ricinus]
>JAR91234.1 putative secreted multiple inositol polyphosphate phosphatase, partial [Ixodes ricinus]
>JAR91233.1 putative secreted protein precursor [Ixodes ricinus]
>JAR91232.1 protein iscw iscw003759unknown product, partial [Ixodes ricinus]
>JAR91231.1 putative retrotransposon gag protein, partial [Ixodes ricinus]
>JAR91230.1 hypothetical protein, partial [Ixodes ricinus]
>JAR91229.1 putative placenta growth factor-like unknown product, partial [Ixodes ricinus]
>JAR91228.1 putative l3, partial [Ixodes ricinus]
>JAR91227.1 putative extracellular matrix protein slit, partial [Ixodes ricinus]
>JAR91226.1 hypothetical protein [Ixodes ricinus]
>JAR91225.1 putative reverse transcriptase [Ixodes ricinus]
>JAR91224.1 putative tick transposon, partial [Ixodes ricinus]
>JAR91223.1 putative transposase domain-containing protein, partial [Ixodes ricinus]
>JAR91222.1 putative dde superfamily endonuclease, partial [Ixodes ricinus]
>JAR91221.1 putative interferon alpha-inducible protein 6unknown product [Ixodes ricinus]
>JAR91220.1 putative glycosyltransferase domain-containing protein, partial [Ixodes ricinus]
>JAR91219.1 putative secreted salivary gland peptide, partial [Ixodes ricinus]
>JAR91218.1 putative cr1-8 nvi, partial [Ixodes ricinus]
>JAR91217.1 putative endonuclease/reverse transcriptase, partial [Ixodes ricinus]
>JAR91216.1 putative tnf receptor-associated factor ixodes scapularis tnf receptor-associated factor, partial [Ixodes ricinus]
>JAR91215.1 putative tick transposon, partial [Ixodes ricinus]
>JAR91214.1 putative l3, partial [Ixodes ricinus]
>JAR91213.1 putative tnf receptor-associated factor 3, partial [Ixodes ricinus]
>JAR91212.1 putative secreted proteinunknown product, partial [Ixodes ricinus]
>JAR91211.1 hypothetical protein, partial [Ixodes ricinus]
>JAR91210.1 putative nuclease harbi1, partial [Ixodes ricinus]
>JAR91209.1 hypothetical protein, partial [Ixodes ricinus]
>JAR91208.1 protein iscw iscw000917unknown product, partial [Ixodes ricinus]
>JAR91207.1 putative secreted protein precursor [Ixodes ricinus]
>JAR91206.1 hypothetical protein, partial [Ixodes ricinus]
>JAR91205.1 putative secreted protein precursor [Ixodes ricinus]
>JAR91204.1 putative tick transposon, partial [Ixodes ricinus]
>JAR91203.1 protein iscw iscw020445unknown product [Ixodes ricinus]
>JAR91202.1 putative enspm-10 hm, partial [Ixodes ricinus]
>JAR91201.1 putative galactosyltransferase [Ixodes ricinus]
>JAR91200.1 putative 52 kda repressor of the inhibitor of the protein kinase, partial [Ixodes ricinus]
>JAR91199.1 putative myosin light chain kinase [Ixodes ricinus]
>JAR91198.1 putative tick transposon, partial [Ixodes ricinus]
>JAR91197.1 putative tick transposon, partial [Ixodes ricinus]
>JAR91196.1 putative heparan n-sulfatase, partial [Ixodes ricinus]
>JAR91195.1 putative secreted protein precursor, partial [Ixodes ricinus]
>JAR91194.1 putative transitional endoplasmic reticulum atpase [Ixodes ricinus]
>JAR91193.1 putative unknown product unknown product, partial [Ixodes ricinus]
>JAR91192.1 hypothetical protein, partial [Ixodes ricinus]
>JAR91191.1 putative mudr-1 mad, partial [Ixodes ricinus]
>JAR91190.1 putative glucose-6-phosphate/phosphate and phosphoenolpyruvate/phosphate antiporter [Ixodes ricinus]
>JAR91189.1 putative endonuclease/reverse transcriptase, partial [Ixodes ricinus]
>JAR91188.1 protein iscw iscw009170unknown product [Ixodes ricinus]
>JAR91187.1 putative tick transposon, partial [Ixodes ricinus]
>JAR91186.1 putative sulfakinin receptor [Ixodes ricinus]
>JAR91185.1 hypothetical protein, partial [Ixodes ricinus]
>JAR91184.1 putative vitellogenin 2, partial [Ixodes ricinus]
>JAR91183.1 putative carbon-nitrogen hydrolase [Ixodes ricinus]
>JAR91182.1 putative crossover junction endonuclease mus81, partial [Ixodes ricinus]
>JAR91181.1 putative piggybac transposable element-derived, partial [Ixodes ricinus]
>JAR91180.1 putative tick transposon, partial [Ixodes ricinus]
>JAR91179.1 protein iscw iscw010804unknown product, partial [Ixodes ricinus]
>JAR91178.1 hypothetical protein, partial [Ixodes ricinus]
>JAR91177.1 putative non-ltr rnase hi domain of reverse transcriptase, partial [Ixodes ricinus]
>JAR91176.1 putative phage-type endonuclease, partial [Ixodes ricinus]
>JAR91175.1 putative phosphatidylinositol transfer protein sec14, partial [Ixodes ricinus]
>JAR91174.1 putative secreted protein precursor [Ixodes ricinus]
>JAR91173.1 protein iscw iscw019473unknown product, partial [Ixodes ricinus]
>JAR91172.1 hypothetical protein, partial [Ixodes ricinus]
>JAR91171.1 putative kolobok-8 hm, partial [Ixodes ricinus]
>JAR91170.1 putative phage-type endonuclease, partial [Ixodes ricinus]
>JAR91169.1 putative conserved proteinunknown product, partial [Ixodes ricinus]
>JAR91168.1 putative endonuclease domain protein [Ixodes ricinus]
>JAR91167.1 putative transporter, partial [Ixodes ricinus]
>JAR91166.1 putative c2h2-type zn-finger protein, partial [Ixodes ricinus]
>JAR91165.1 putative tick transposon, partial [Ixodes ricinus]
>JAR91164.1 hypothetical protein, partial [Ixodes ricinus]
>JAR91163.1 putative tick transposon, partial [Ixodes ricinus]
>JAR91162.1 hypothetical protein, partial [Ixodes ricinus]
>JAR91161.1 protein iscw iscw010236unknown product, partial [Ixodes ricinus]
>JAR91160.1 putative tick transposon, partial [Ixodes ricinus]
>JAR91159.1 putative tick transposon, partial [Ixodes ricinus]
>JAR91158.1 putative tick transposon, partial [Ixodes ricinus]
>JAR91157.1 putative crack-1 is transposable element, partial [Ixodes ricinus]
>JAR91156.1 putative rna-directed dna polymerase from mobile element jockey-like protein, partial [Ixodes ricinus]
>JAR91155.1 putative kolobok-2 xt, partial [Ixodes ricinus]
>JAR91154.1 hypothetical protein, partial [Ixodes ricinus]
>JAR91153.1 putative m13 family peptidase, partial [Ixodes ricinus]
>JAR91152.1 putative transposable element, partial [Ixodes ricinus]
>JAR91151.1 putative dde superfamily endonuclease, partial [Ixodes ricinus]
>JAR91150.1 putative lysosomal beta-galactosid, partial [Ixodes ricinus]
>JAR91149.1 hypothetical protein [Ixodes ricinus]
>JAR91148.1 putative serine carboxypeptidase, partial [Ixodes ricinus]
>JAR91147.1 hypothetical protein [Ixodes ricinus]
>JAR91146.1 putative actin cytoskeleton-regulatory complex protein pan1, partial [Ixodes ricinus]
>JAR91145.1 hypothetical protein [Ixodes ricinus]
>JAR91144.1 putative transposase domain-containing protein, partial [Ixodes ricinus]
>JAR91143.1 putative scavenger receptor cys-rich, partial [Ixodes ricinus]
>JAR91142.1 putative tick transposon, partial [Ixodes ricinus]
>JAR91141.1 putative arylsulfatase b precursor, partial [Ixodes ricinus]
>JAR91140.1 hypothetical protein, partial [Ixodes ricinus]
>JAR91139.1 putative tnf receptor-associated factor, partial [Ixodes ricinus]
>JAR91138.1 hypothetical protein, partial [Ixodes ricinus]
>JAR91137.1 putative tick transposon, partial [Ixodes ricinus]
>JAR91136.1 putative unknown product unknown product, partial [Ixodes ricinus]
>JAR91135.1 hypothetical protein [Ixodes ricinus]
>JAR91134.1 putative transposase, partial [Ixodes ricinus]
>JAR91133.1 putative abc transporter, partial [Ixodes ricinus]
>JAR91132.1 putative transposable element, partial [Ixodes ricinus]
>JAR91131.1 putative conserved secreted protein precursor [Ixodes ricinus]
>JAR91130.1 protein in type-1 retrotransposable element, partial [Ixodes ricinus]
>JAR91129.1 protein iscw iscw005030unknown product, partial [Ixodes ricinus]
>JAR91128.1 putative sulfotransferase [Ixodes ricinus]
>JAR91127.1 putative p-32 hm, partial [Ixodes ricinus]
>JAR91126.1 putative prc protein, partial [Ixodes ricinus]
>JAR91125.1 putative urocanate hydrataseunknown product, partial [Ixodes ricinus]
>JAR91124.1 putative limulus factor c-related multidomain serine protease precursor, partial [Ixodes ricinus]
>JAR91123.1 hypothetical protein, partial [Ixodes ricinus]
>JAR91122.1 putative abc transporter c family member [Ixodes ricinus]
>JAR91121.1 putative transposase is4, partial [Ixodes ricinus]
>JAR91120.1 putative cytochrome b-like protein [Ixodes ricinus]
>JAR91119.1 hypothetical protein [Ixodes ricinus]
>JAR91118.1 putative cytochrome p450 cyp2 subfamily protein, partial [Ixodes ricinus]
>JAR91117.1 putative tick transposon, partial [Ixodes ricinus]
>JAR91116.1 putative secreted protein precursor [Ixodes ricinus]
>JAR91115.1 putative tick transposon, partial [Ixodes ricinus]
>JAR91114.1 hypothetical protein, partial [Ixodes ricinus]
>JAR91113.1 protein iscw iscw024560unknown product, partial [Ixodes ricinus]
>JAR91112.1 putative intron-specific reverse transcriptase, partial [Ixodes ricinus]
>JAR91111.1 protein iscw iscw003655unknown product, partial [Ixodes ricinus]
>JAR91110.1 protein iscw iscw002746unknown product, partial [Ixodes ricinus]
>JAR91109.1 putative rna-directed dna polymerase from mobile element jockey-like protein, partial [Ixodes ricinus]
>JAR91108.1 hypothetical protein, partial [Ixodes ricinus]
>JAR91107.1 putative rna-directed dna polymerase from mobile element jockey-like protein, partial [Ixodes ricinus]
>JAR91106.1 hypothetical protein, partial [Ixodes ricinus]
>JAR91105.1 putative tick transposon, partial [Ixodes ricinus]
>JAR91104.1 putative non-ltr rnase hi domain of reverse transcriptase, partial [Ixodes ricinus]
>JAR91103.1 hypothetical protein, partial [Ixodes ricinus]
>JAR91102.1 putative conserved proteinunknown product, partial [Ixodes ricinus]
>JAR91101.1 hypothetical protein, partial [Ixodes ricinus]
>JAR91100.1 putative endonuclease/reverse transcript, partial [Ixodes ricinus]
>JAR91099.1 putative secreted mucin, partial [Ixodes ricinus]
>JAR91098.1 putative m13 family peptidase, partial [Ixodes ricinus]
>JAR91097.1 putative carboxypeptidase e-like protein [Ixodes ricinus]
>JAR91096.1 hypothetical protein, partial [Ixodes ricinus]
>JAR91095.1 protein iscw iscw003655unknown product, partial [Ixodes ricinus]
>JAR91094.1 putative tick transposon, partial [Ixodes ricinus]
>JAR91093.1 putative polyprotein of retroviral origin, partial [Ixodes ricinus]
>JAR91092.1 putative rna-directed dna polymerase from mobile element jockey-like protein, partial [Ixodes ricinus]
>JAR91091.1 hypothetical protein, partial [Ixodes ricinus]
>JAR91090.1 putative transposable element, partial [Ixodes ricinus]
>JAR91089.1 proteinunknown product [Ixodes ricinus]
>JAR91088.1 putative secreted protein precursor [Ixodes ricinus]
>JAR91087.1 putative gypsy58-i dr, partial [Ixodes ricinus]
>JAR91086.1 putative tick transposon, partial [Ixodes ricinus]
>JAR91085.1 putative ras-related protein rab-8a, partial [Ixodes ricinus]
>JAR91084.1 hypothetical protein [Ixodes ricinus]
>JAR91083.1 putative unknown product unknown product, partial [Ixodes ricinus]
>JAR91082.1 putative sterol reductase, partial [Ixodes ricinus]
>JAR91081.1 putative secreted protein precursor [Ixodes ricinus]
>JAR91080.1 hypothetical protein [Ixodes ricinus]
>JAR91079.1 putative tick transposon, partial [Ixodes ricinus]
>JAR91078.1 putative nucleoside hydrolase, partial [Ixodes ricinus]
>JAR91077.1 protein eag 04622 unknown product, partial [Ixodes ricinus]
>JAR91076.1 putative phosphatidylinositol transfer protein sec14 [Ixodes ricinus]
>JAR91075.1 putative transposase, partial [Ixodes ricinus]
>JAR91074.1 putative lipase, partial [Ixodes ricinus]
>JAR91073.1 hypothetical protein, partial [Ixodes ricinus]
>JAR91072.1 putative phage-type endonuclease [Ixodes ricinus]
>JAR91071.1 putative tick transposon, partial [Ixodes ricinus]
>JAR91070.1 putative pcolcepcolce, partial [Ixodes ricinus]
>JAR91069.1 putative sulfotransferase [Ixodes ricinus]
>JAR91068.1 protein iscw iscw021100unknown product, partial [Ixodes ricinus]
>JAR91067.1 hypothetical protein [Ixodes ricinus]
>JAR91066.1 putative metabotropic glutamate receptor, partial [Ixodes ricinus]
>JAR91064.1 putative sensory cilia assembly protein [Ixodes ricinus]
>JAR91063.1 putative molecular chaperone [Ixodes ricinus]
>JAR91062.1 hypothetical protein, partial [Ixodes ricinus]
>JAR91061.1 putative kolobok-1 nv [Ixodes ricinus]
>JAR91060.1 putative tick transposon, partial [Ixodes ricinus]
>JAR91059.1 putative peroxidase, partial [Ixodes ricinus]
>JAR91058.1 putative secreted protein precursor [Ixodes ricinus]
>JAR91057.1 putative ww domain binding protein wbp-2, partial [Ixodes ricinus]
>JAR91056.1 putative tick transposon, partial [Ixodes ricinus]
>JAR91055.1 putative transmembrane protein 132b-like isoform x2, partial [Ixodes ricinus]
>JAR91054.1 putative tick transposon, partial [Ixodes ricinus]
>JAR91053.1 putative secreted protein precursor [Ixodes ricinus]
>JAR91052.1 putative serine protease inhibitor, partial [Ixodes ricinus]
>JAR91051.1 hypothetical protein, partial [Ixodes ricinus]
>JAR91050.1 putative tick transposon, partial [Ixodes ricinus]
>JAR91049.1 hypothetical protein [Ixodes ricinus]
>JAR91048.1 putative c2h2-type zn-finger protein, partial [Ixodes ricinus]
>JAR91047.1 putative homeo-prospero domain protein, partial [Ixodes ricinus]
>JAR91046.1 hypothetical protein, partial [Ixodes ricinus]
>JAR91045.1 putative cell adhesion molecule, partial [Ixodes ricinus]
>JAR91044.1 putative secreted proteinunknown product, partial [Ixodes ricinus]
>JAR91043.1 putative tick transposon, partial [Ixodes ricinus]
>JAR91042.1 putative tick transposon, partial [Ixodes ricinus]
>JAR91041.1 putative myosin-2 heavy chain-like protein, partial [Ixodes ricinus]
>JAR91040.1 putative codanin-1codanin-1, partial [Ixodes ricinus]
>JAR91039.1 hypothetical protein, partial [Ixodes ricinus]
>JAR91038.1 putative transposable element [Ixodes ricinus]
>JAR91037.1 hypothetical protein, partial [Ixodes ricinus]
>JAR91036.1 putative tick transposon, partial [Ixodes ricinus]
>JAR91035.1 putative tick transposon, partial [Ixodes ricinus]
>JAR91034.1 hypothetical protein, partial [Ixodes ricinus]
>JAR91033.1 putative tyrosine-protein kinase transmembrane receptor ror2 [Ixodes ricinus]
>JAR91032.1 putative tick transposon, partial [Ixodes ricinus]
>JAR91031.1 putative rna-directed dna polymerase from mobile element jockey-like protein, partial [Ixodes ricinus]
>JAR91030.1 protein iscw iscw004167unknown product, partial [Ixodes ricinus]
>JAR91029.1 putative mucin-2-like protein, partial [Ixodes ricinus]
>JAR91028.1 putative cytoplasmic dynein intermediate chain, partial [Ixodes ricinus]
>JAR91027.1 protein iscw iscw008393unknown product, partial [Ixodes ricinus]
>JAR91026.1 putative l3, partial [Ixodes ricinus]
>JAR91025.1 protein tvy486 0300050unknown product [Ixodes ricinus]
>JAR91024.1 putative rna-dependent rna polymerase, partial [Ixodes ricinus]
>JAR91023.1 putative peptidase family m13 includes neprilysin, partial [Ixodes ricinus]
>JAR91022.1 hypothetical protein [Ixodes ricinus]
>JAR91021.1 putative tick transposon, partial [Ixodes ricinus]
>JAR91020.1 putative discoidin domain receptor ddr1, partial [Ixodes ricinus]
>JAR91019.1 putative tick transposon, partial [Ixodes ricinus]
>JAR91018.1 putative piggybac transposable element-derived, partial [Ixodes ricinus]
>JAR91017.1 putative trypsin [Ixodes ricinus]
>JAR91016.1 protein iscw iscw004763unknown product, partial [Ixodes ricinus]
>JAR91015.1 putative lactosylceramide 4-alpha-galactosyltransferase, partial [Ixodes ricinus]
>JAR91014.1 putative tumor necrosis factor receptor [Ixodes ricinus]
>JAR91013.1 putative tick transposon, partial [Ixodes ricinus]
>JAR91012.1 hypothetical protein, partial [Ixodes ricinus]
>JAR91011.1 putative tick transposon, partial [Ixodes ricinus]
>JAR91010.1 putative alcohol dehydrogenase transcription factor myb/sant-like protein, partial [Ixodes ricinus]
>JAR91009.1 putative in d-1 precursorunknown product, partial [Ixodes ricinus]
>JAR91008.1 protein iscw iscw024763unknown product, partial [Ixodes ricinus]
>JAR91007.1 putative lysosomal & prostatic acid phosphatase, partial [Ixodes ricinus]
>JAR91006.1 putative c2h2-type zn-finger protein, partial [Ixodes ricinus]
>JAR91005.1 putative pogo family transposase ixodes scapularis pogo family transposase, partial [Ixodes ricinus]
>JAR91004.1 putative tick transposon, partial [Ixodes ricinus]
>JAR91003.1 putative tick transposon, partial [Ixodes ricinus]
>JAR91002.1 putative adenylate cyclase type 3-like protein, partial [Ixodes ricinus]
>JAR91001.1 putative tick transposon, partial [Ixodes ricinus]
>JAR91000.1 putative cytochrome, partial [Ixodes ricinus]
>JAR90999.1 putative unknown product unknown product, partial [Ixodes ricinus]
>JAR90998.1 putative tick transposon, partial [Ixodes ricinus]
>JAR90997.1 hypothetical protein [Ixodes ricinus]
>JAR90996.1 protein iscw iscw011142unknown product, partial [Ixodes ricinus]
>JAR90995.1 putative homeobox transcription factor sip1, partial [Ixodes ricinus]
>JAR90994.1 putative piggybac transposable element-derived, partial [Ixodes ricinus]
>JAR90993.1 putative tick transposon [Ixodes ricinus]
>JAR90992.1 putative tick transposon, partial [Ixodes ricinus]
>JAR90991.1 putative transposon ty3-i gag-pol polyprotein, partial [Ixodes ricinus]
>JAR90990.1 hypothetical protein, partial [Ixodes ricinus]
>JAR90989.1 putative monocarboxylate transporter, partial [Ixodes ricinus]
>JAR90988.1 putative crack-1 is transposable element, partial [Ixodes ricinus]
>JAR90987.1 putative tick transposon, partial [Ixodes ricinus]
>JAR90986.1 putative tick transposon, partial [Ixodes ricinus]
>JAR90985.1 putative conserved proteinunknown product, partial [Ixodes ricinus]
>JAR90984.1 putative non-ltr rnase hi domain of reverse transcriptase, partial [Ixodes ricinus]
>JAR90983.1 putative e3 ubiquitin-protein ligase, partial [Ixodes ricinus]
>JAR90982.1 putative endonuclease/reverse transcriptase, partial [Ixodes ricinus]
>JAR90980.1 putative conserved secreted protein precursor [Ixodes ricinus]
>JAR90979.1 putative is4eu-1 nv, partial [Ixodes ricinus]
>JAR90978.1 putative unknown productunknown product [Ixodes ricinus]
>JAR90977.1 putative conserved secreted protein precursor [Ixodes ricinus]
>JAR90976.1 hypothetical protein [Ixodes ricinus]
>JAR90975.1 hypothetical protein, partial [Ixodes ricinus]
>JAR90974.1 hypothetical protein [Ixodes ricinus]
>JAR90973.1 putative cr1-8 nvi, partial [Ixodes ricinus]
>JAR90972.1 hypothetical protein, partial [Ixodes ricinus]
>JAR90971.1 putative rna-directed dna polymerase from mobile element jockey-like protein, partial [Ixodes ricinus]
>JAR90970.1 putative kh domain-containing rna-binding signal transduction-associated protein 3, partial [Ixodes ricinus]
>JAR90969.1 putative l3, partial [Ixodes ricinus]
>JAR90968.1 hypothetical protein [Ixodes ricinus]
>JAR90967.1 putative tick transposon, partial [Ixodes ricinus]
>JAR90966.1 putative catalytic domain of spleen tyrosine kinase-like protein tyrosine kinase, partial [Ixodes ricinus]
>JAR90965.1 hypothetical protein, partial [Ixodes ricinus]
>JAR90964.1 putative unknown product unknown product, partial [Ixodes ricinus]
>JAR90963.1 putative rna-directed dna polymerase from mobile element jockey-like protein, partial [Ixodes ricinus]
>JAR90962.1 putative nicotinamide n-methyltransferase, partial [Ixodes ricinus]
>JAR90961.1 hypothetical protein, partial [Ixodes ricinus]
>JAR90960.1 putative m13 family peptidase, partial [Ixodes ricinus]
>JAR90959.1 putative secreted protein precursor [Ixodes ricinus]
>JAR90958.1 putative endonuclease/reverse transcriptase, partial [Ixodes ricinus]
>JAR90957.1 putative tick transposon, partial [Ixodes ricinus]
>JAR90956.1 putative endonuclease/reverse transcript, partial [Ixodes ricinus]
>JAR90955.1 hypothetical protein [Ixodes ricinus]
>JAR90954.1 hypothetical protein, partial [Ixodes ricinus]
>JAR90953.1 putative tick transposon, partial [Ixodes ricinus]
>JAR90952.1 hypothetical protein, partial [Ixodes ricinus]
>JAR90951.1 putative beat proteinbeat protein, partial [Ixodes ricinus]
>JAR90950.1 putative conserved plasma membrane proteinconserved plasma membrane protein [Ixodes ricinus]
>JAR90949.1 putative secreted protein precursor [Ixodes ricinus]
>JAR90948.1 putative isxo2-like transposase domain protein [Ixodes ricinus]
>JAR90947.1 putative tick transposon, partial [Ixodes ricinus]
>JAR90946.1 putative tyrosine kinase eph ephrin receptor family [Ixodes ricinus]
>JAR90945.1 hypothetical protein, partial [Ixodes ricinus]
>JAR90944.1 putative rna-directed dna polymerase from mobile element jockey-like protein, partial [Ixodes ricinus]
>JAR90943.1 putative nuclease harbi1-like protein, partial [Ixodes ricinus]
>JAR90942.1 putative hat-25 zm, partial [Ixodes ricinus]
>JAR90941.1 putative is4eu-1 dr, partial [Ixodes ricinus]
>JAR90940.1 putative tick transposon, partial [Ixodes ricinus]
>JAR90939.1 putative trypsin, partial [Ixodes ricinus]
>JAR90938.1 putative secreted protein precursor [Ixodes ricinus]
>JAR90937.1 putative salivary secreted serine protease, partial [Ixodes ricinus]
>JAR90936.1 hypothetical protein, partial [Ixodes ricinus]
>JAR90935.1 putative conserved proteinunknown product, partial [Ixodes ricinus]
>JAR90934.1 putative secreted protein precursor [Ixodes ricinus]
>JAR90933.1 putative gypsy6-i ag, partial [Ixodes ricinus]
>JAR90932.1 protein iscw iscw013347unknown product, partial [Ixodes ricinus]
>JAR90931.1 putative transposable element, partial [Ixodes ricinus]
>JAR90930.1 putative harbinger-5 xt, partial [Ixodes ricinus]
>JAR90929.1 putative pol polyprotein, partial [Ixodes ricinus]
>JAR90928.1 putative tick transposon, partial [Ixodes ricinus]
>JAR90927.1 hypothetical protein, partial [Ixodes ricinus]
>JAR90926.1 putative transcription factor iiia, partial [Ixodes ricinus]
>JAR90925.1 hypothetical protein, partial [Ixodes ricinus]
>JAR90924.1 putative glycosyltransferase domain-containing protein, partial [Ixodes ricinus]
>JAR90923.1 hypothetical protein, partial [Ixodes ricinus]
>JAR90922.1 hypothetical protein [Ixodes ricinus]
>JAR90921.1 putative dde superfamily endonuclease, partial [Ixodes ricinus]
>JAR90920.1 putative gag-pol polyprotein, partial [Ixodes ricinus]
>JAR90919.1 putative tick transposon, partial [Ixodes ricinus]
>JAR90918.1 putative tick transposon, partial [Ixodes ricinus]
>JAR90917.1 putative rna-directed dna polymerase from mobile element jockey-like protein, partial [Ixodes ricinus]
>JAR90916.1 putative gap-pol polyprotein, partial [Ixodes ricinus]
>JAR90915.1 hypothetical protein, partial [Ixodes ricinus]
>JAR90914.1 protein aralydraft 484164unknown product, partial [Ixodes ricinus]
>JAR90913.1 putative acyl-coa synthetase [Ixodes ricinus]
>JAR90912.1 putative tick transposon, partial [Ixodes ricinus]
>JAR90911.1 protein iscw iscw022543unknown product, partial [Ixodes ricinus]
>JAR90910.1 putative tick transposon, partial [Ixodes ricinus]
>JAR90909.1 hypothetical protein, partial [Ixodes ricinus]
>JAR90908.1 putative kolobok-13 hm [Ixodes ricinus]
>JAR90907.1 putative rna-directed dna polymerase from mobile element jockey-like protein, partial [Ixodes ricinus]
>JAR90906.1 protein iscw iscw001643unknown product, partial [Ixodes ricinus]
>JAR90905.1 putative isl2eu-5 hm, partial [Ixodes ricinus]
>JAR90904.1 hypothetical protein [Ixodes ricinus]
>JAR90903.1 hypothetical protein, partial [Ixodes ricinus]
>JAR90902.1 protein iscw iscw002785unknown product, partial [Ixodes ricinus]
>JAR90901.1 putative myh7b proteinunknown product [Ixodes ricinus]
>JAR90900.1 putative rna-directed dna polymerase from mobile element jockey-like protein, partial [Ixodes ricinus]
>JAR90899.1 protein iscw iscw004167unknown product, partial [Ixodes ricinus]
>JAR90898.1 putative trypsin-like serine protease [Ixodes ricinus]
>JAR90897.1 putative secreted protein precursor [Ixodes ricinus]
>JAR90896.1 putative tick transposon [Ixodes ricinus]
>JAR90895.1 putative endonuclease/reverse transcriptase, partial [Ixodes ricinus]
>JAR90894.1 putative kolobok-2 bf, partial [Ixodes ricinus]
>JAR90893.1 putative plectin, partial [Ixodes ricinus]
>JAR90892.1 putative pogo transposable element, partial [Ixodes ricinus]
>JAR90891.1 putative secreted protein precursor [Ixodes ricinus]
>JAR90890.1 putative endonuclease/reverse transcript, partial [Ixodes ricinus]
>JAR90889.1 putative secreted protein, partial [Ixodes ricinus]
>JAR90888.1 putative p-type atpase, partial [Ixodes ricinus]
>JAR90887.1 putative nuclease harbi1, partial [Ixodes ricinus]
>JAR90886.1 putative rna-directed dna polymerase from mobile element jockey-like protein, partial [Ixodes ricinus]
>JAR90885.1 putative tnf receptor-associated factor 4a, partial [Ixodes ricinus]
>JAR90884.1 hypothetical protein, partial [Ixodes ricinus]
>JAR90883.1 protein iscw iscw021140unknown product, partial [Ixodes ricinus]
>JAR90882.1 putative tick transposon [Ixodes ricinus]
>JAR90881.1 putative tick transposon, partial [Ixodes ricinus]
>JAR90880.1 putative endonuclease/reverse transcript, partial [Ixodes ricinus]
>JAR90879.1 putative hipothetical protein [Ixodes ricinus]
>JAR90878.1 putative ubiquitin-conjugating enzyme e2q-like protein, partial [Ixodes ricinus]
>JAR90877.1 putative retrotransposon gag protein [Ixodes ricinus]
>JAR90876.1 putative eel-fucolectin tachylectin-4 pentaxrin-1 domain protein [Ixodes ricinus]
>JAR90875.1 hypothetical protein, partial [Ixodes ricinus]
>JAR90874.1 hypothetical protein, partial [Ixodes ricinus]
>JAR90873.1 protein iscw iscw011464unknown product, partial [Ixodes ricinus]
>JAR90872.1 putative secreted protein precursor [Ixodes ricinus]
>JAR90871.1 hypothetical protein, partial [Ixodes ricinus]
>JAR90870.1 putative tick transposon, partial [Ixodes ricinus]
>JAR90869.1 protein iscw iscw004167unknown product, partial [Ixodes ricinus]
>JAR90868.1 putative pogo family transposase, partial [Ixodes ricinus]
>JAR90867.1 putative dyneins heavy chain [Ixodes ricinus]
>JAR90866.1 putative gypsy-27 xt-i, partial [Ixodes ricinus]
>JAR90865.1 putative unknown product unknown product, partial [Ixodes ricinus]
>JAR90864.1 proteinunknown product, partial [Ixodes ricinus]
>JAR90863.1 putative rna-directed dna polymerase from mobile element jockey-like protein, partial [Ixodes ricinus]
>JAR90862.1 putative transposase [Ixodes ricinus]
>JAR90861.1 putative tick transposon, partial [Ixodes ricinus]
>JAR90860.1 putative tick transposon, partial [Ixodes ricinus]
>JAR90859.1 putative secreted protein precursor, partial [Ixodes ricinus]
>JAR90858.1 putative e3 ubiquitin-protein ligase, partial [Ixodes ricinus]
>JAR90857.1 putative tick transposon, partial [Ixodes ricinus]
>JAR90856.1 putative acireductone dioxygenaseunknown product, partial [Ixodes ricinus]
>JAR90855.1 putative hat5-1 nv, partial [Ixodes ricinus]
>JAR90854.1 putative tick transposon, partial [Ixodes ricinus]
>JAR90853.1 putative abc transporter, partial [Ixodes ricinus]
>JAR90852.1 hypothetical protein, partial [Ixodes ricinus]
>JAR90851.1 putative secreted protein precursor, partial [Ixodes ricinus]
>JAR90850.1 putative non-ltr rnase hi domain of reverse transcriptase, partial [Ixodes ricinus]
>JAR90849.1 hypothetical protein, partial [Ixodes ricinus]
>JAR90848.1 putative sulfotransferase domain protein, partial [Ixodes ricinus]
>JAR90847.1 putative abc transporter, partial [Ixodes ricinus]
>JAR90846.1 putative rna-directed dna polymerase from mobile element jockey-like protein, partial [Ixodes ricinus]
>JAR90845.1 putative tick transposon, partial [Ixodes ricinus]
>JAR90844.1 proteinunknown product, partial [Ixodes ricinus]
>JAR90843.1 putative transposase, partial [Ixodes ricinus]
>JAR90842.1 putative trypsin-like serine protease, partial [Ixodes ricinus]
>JAR90841.1 protein iscw iscw003819unknown product, partial [Ixodes ricinus]
>JAR90840.1 putative tick transposon, partial [Ixodes ricinus]
>JAR90839.1 protein y032 0005g2587unknown product [Ixodes ricinus]
>JAR90838.1 putative rna-directed dna polymerase from mobile element jockey-like protein, partial [Ixodes ricinus]
>JAR90837.1 hypothetical protein, partial [Ixodes ricinus]
>JAR90836.1 putative homeobox protein hox-a4unknown product [Ixodes ricinus]
>JAR90835.1 putative pol polyprotein, partial [Ixodes ricinus]
>JAR90834.1 hypothetical protein [Ixodes ricinus]
>JAR90833.1 protein iscw iscw017441unknown product, partial [Ixodes ricinus]
>JAR90832.1 hypothetical protein, partial [Ixodes ricinus]
>JAR90831.1 putative transcription factor mafg, partial [Ixodes ricinus]
>JAR90830.1 putative serin proteinase 2 [Ixodes ricinus]
>JAR90829.1 hypothetical protein, partial [Ixodes ricinus]
>JAR90828.1 putative tick transposon [Ixodes ricinus]
>JAR90827.1 putative ankyrin [Ixodes ricinus]
>JAR90826.1 putative tick transposon, partial [Ixodes ricinus]
>JAR90825.1 putative cytochrome, partial [Ixodes ricinus]
>JAR90824.1 putative polyprotein of viral origin, partial [Ixodes ricinus]
>JAR90823.1 putative secreted protein precursor [Ixodes ricinus]
>JAR90822.1 putative ca2+-binding kinase, partial [Ixodes ricinus]
>JAR90821.1 protein iscw iscw017648unknown product, partial [Ixodes ricinus]
>JAR90820.1 hypothetical protein, partial [Ixodes ricinus]
>JAR90819.1 hypothetical protein [Ixodes ricinus]
>JAR90818.1 putative tick transposon, partial [Ixodes ricinus]
>JAR90817.1 hypothetical protein, partial [Ixodes ricinus]
>JAR90816.1 hypothetical protein, partial [Ixodes ricinus]
>JAR90815.1 putative secreted protein precursor [Ixodes ricinus]
>JAR90814.1 putative secreted protein precursor, partial [Ixodes ricinus]
>JAR90813.1 putative tigger transposase, partial [Ixodes ricinus]
>JAR90812.1 putative polyprotein of retroviral origin, partial [Ixodes ricinus]
>JAR90811.1 putative rho gtpase-activating protein 11a [Ixodes ricinus]
>JAR90810.1 putative mcm10 replication factor, partial [Ixodes ricinus]
>JAR90809.1 hypothetical protein [Ixodes ricinus]
>JAR90808.1 putative rna-directed dna polymerase from mobile element jockey-like protein, partial [Ixodes ricinus]
>JAR90807.1 putative beta-keto acyl carrier protein reductase [Ixodes ricinus]
>JAR90806.1 hypothetical protein, partial [Ixodes ricinus]
>JAR90805.1 putative secreted protein precursor [Ixodes ricinus]
>JAR90804.1 putative cell division cycle 2-likeunknown product, partial [Ixodes ricinus]
>JAR90803.1 putative g protein-coupled receptor, partial [Ixodes ricinus]
>JAR90802.1 putative tick transposon, partial [Ixodes ricinus]
>JAR90801.1 hypothetical protein, partial [Ixodes ricinus]
>JAR90800.1 putative tick transposon [Ixodes ricinus]
>JAR90799.1 putative acid sphingomyelinase and phm5 phosphate metabolism protein, partial [Ixodes ricinus]
>JAR90798.1 putative kolobok-2 xt, partial [Ixodes ricinus]
>JAR90797.1 putative crack-1 is transposable element, partial [Ixodes ricinus]
>JAR90796.1 hypothetical protein [Ixodes ricinus]
>JAR90795.1 putative tick transposon, partial [Ixodes ricinus]
>JAR90794.1 putative patched family, partial [Ixodes ricinus]
>JAR90793.1 hypothetical protein, partial [Ixodes ricinus]
>JAR90792.1 putative organic cation/carnitine transporter, partial [Ixodes ricinus]
>JAR90791.1 hypothetical protein, partial [Ixodes ricinus]
>JAR90790.1 hypothetical protein, partial [Ixodes ricinus]
>JAR90789.1 putative prc protein, partial [Ixodes ricinus]
>JAR90788.1 putative polyprotein of retroviral origin, partial [Ixodes ricinus]
>JAR90787.1 putative tick transposon, partial [Ixodes ricinus]
>JAR90786.1 putative beta-defensin 40unknown product, partial [Ixodes ricinus]
>JAR90785.1 putative endonuclease/reverse transcriptase, partial [Ixodes ricinus]
>JAR90784.1 putative actin bundling proteinactin binding proteincortexillin i, partial [Ixodes ricinus]
>JAR90783.1 hypothetical protein [Ixodes ricinus]
>JAR90782.1 putative tick transposon, partial [Ixodes ricinus]
>JAR90781.1 putative reverse transcriptase, partial [Ixodes ricinus]
>JAR90780.1 putative monocarboxylate transporter, partial [Ixodes ricinus]
>JAR90779.1 hypothetical protein, partial [Ixodes ricinus]
>JAR90778.1 protein iscw iscw003655unknown product, partial [Ixodes ricinus]
>JAR90777.1 hypothetical protein, partial [Ixodes ricinus]
>JAR90776.1 hypothetical protein, partial [Ixodes ricinus]
>JAR90775.1 hypothetical protein [Ixodes ricinus]
>JAR90774.1 putative rna-directed dna polymerase from mobile element jockey-like protein, partial [Ixodes ricinus]
>JAR90773.1 hypothetical protein, partial [Ixodes ricinus]
>JAR90772.1 protein iscw iscw010761unknown product, partial [Ixodes ricinus]
>JAR90771.1 putative phosphatidylinositol transfer protein sec14, partial [Ixodes ricinus]
>JAR90770.1 putative retrovirus-related pol polyprotein from transposon, partial [Ixodes ricinus]
>JAR90769.1 putative transmembrane protein [Ixodes ricinus]
>JAR90768.1 putative secreted protein precursor [Ixodes ricinus]
>JAR90767.1 hypothetical protein, partial [Ixodes ricinus]
>JAR90766.1 putative rna-directed dna polymerase from mobile element jockey-like protein, partial [Ixodes ricinus]
>JAR90765.1 putative tick transposon, partial [Ixodes ricinus]
>JAR90764.1 putative tick transposon, partial [Ixodes ricinus]
>JAR90763.1 putative isl2eu-1 adi, partial [Ixodes ricinus]
>JAR90762.1 putative tick transposon, partial [Ixodes ricinus]
>JAR90761.1 hypothetical protein, partial [Ixodes ricinus]
>JAR90760.1 putative tick transposon [Ixodes ricinus]
>JAR90759.1 putative conserved proteinconserved protein [Ixodes ricinus]
>JAR90758.1 putative cell adhesion molecule, partial [Ixodes ricinus]
>JAR90757.1 hypothetical protein, partial [Ixodes ricinus]
>JAR90756.1 putative myosin light chain kinase, partial [Ixodes ricinus]
>JAR90755.1 putative pol polyprotein, partial [Ixodes ricinus]
>JAR90754.1 putative pogo family transposase ixodes scapularis pogo family transposase, partial [Ixodes ricinus]
>JAR90753.1 putative secreted protein, partial [Ixodes ricinus]
>JAR90752.1 hypothetical protein [Ixodes ricinus]
>JAR90751.1 hypothetical protein [Ixodes ricinus]
>JAR90750.1 hypothetical protein, partial [Ixodes ricinus]
>JAR90749.1 protein iscw iscw003655unknown product, partial [Ixodes ricinus]
>JAR90748.1 hypothetical protein, partial [Ixodes ricinus]
>JAR90747.1 hypothetical protein [Ixodes ricinus]
>JAR90746.1 putative secreted protein precursor [Ixodes ricinus]
>JAR90745.1 hypothetical protein [Ixodes ricinus]
>JAR90744.1 putative tick transposon, partial [Ixodes ricinus]
>JAR90743.1 putative secreted protein precursor [Ixodes ricinus]
>JAR90742.1 protein iscw iscw004167unknown product, partial [Ixodes ricinus]
>JAR90741.1 putative rna-directed dna polymerase from mobile element jockey-like protein, partial [Ixodes ricinus]
>JAR90740.1 putative tick transposon [Ixodes ricinus]
>JAR90739.1 putative tick transposon, partial [Ixodes ricinus]
>JAR90738.1 putative adiponectin receptor protein 2, partial [Ixodes ricinus]
>JAR90737.1 putative conserved proteinconserved protein [Ixodes ricinus]
>JAR90736.1 putative rna-directed dna polymerase from mobile element jockey-like protein, partial [Ixodes ricinus]
>JAR90735.1 putative secreted protein precursor [Ixodes ricinus]
>JAR90734.1 putative tnf receptor-associated factor 6, partial [Ixodes ricinus]
>JAR90733.1 hypothetical protein, partial [Ixodes ricinus]
>JAR90732.1 putative kolobok-8 hm, partial [Ixodes ricinus]
>JAR90731.1 putative cr1-8 nvi, partial [Ixodes ricinus]
>JAR90730.1 putative conserved protein with signal anchor, partial [Ixodes ricinus]
>JAR90729.1 putative l1-5 drl1-5 dr [Ixodes ricinus]
>JAR90727.1 putative beta tubulin, partial [Ixodes ricinus]
>JAR90726.1 putative tick transposon, partial [Ixodes ricinus]
>JAR90725.1 putative myosin-16 [Ixodes ricinus]
>JAR90724.1 putative conserved proteinconserved protein, partial [Ixodes ricinus]
>JAR90723.1 hypothetical protein [Ixodes ricinus]
>JAR90722.1 putative tick transposon, partial [Ixodes ricinus]
>JAR90721.1 putative l3, partial [Ixodes ricinus]
>JAR90720.1 hypothetical protein, partial [Ixodes ricinus]
>JAR90719.1 putative tick transposon, partial [Ixodes ricinus]
>JAR90718.1 putative gag-pol polyprotein, partial [Ixodes ricinus]
>JAR90717.1 putative shc sh2 domain-binding proteinhc sh2 domain-binding protein [Ixodes ricinus]
>JAR90716.1 putative crack-1 is transposable element, partial [Ixodes ricinus]
>JAR90715.1 protein iscw iscw019473unknown product, partial [Ixodes ricinus]
>JAR90714.1 protein iscw iscw019967unknown product, partial [Ixodes ricinus]
>JAR90713.1 putative tick transposon, partial [Ixodes ricinus]
>JAR90712.1 putative crack-1 is transposable element, partial [Ixodes ricinus]
>JAR90711.1 putative secreted protein precursor, partial [Ixodes ricinus]
>JAR90710.1 putative t-cell receptor beta chain ana 11, partial [Ixodes ricinus]
>JAR90709.1 hypothetical protein, partial [Ixodes ricinus]
>JAR90708.1 putative down syndrome cell adhesion molecule-like protein, partial [Ixodes ricinus]
>JAR90707.1 putative glycine-rich rna-binding protein 3, partial [Ixodes ricinus]
>JAR90706.1 protein iscw iscw008026unknown product, partial [Ixodes ricinus]
>JAR90705.1 hypothetical protein [Ixodes ricinus]
>JAR90704.1 putative polyprotein of retroviral origin, partial [Ixodes ricinus]
>JAR90703.1 putative sugar transporter, partial [Ixodes ricinus]
>JAR90702.1 putative rna dependent rna polymerase, partial [Ixodes ricinus]
>JAR90701.1 putative secreted protein precursor [Ixodes ricinus]
>JAR90700.1 proteinral transcription factor ii-i repeat domain-containing protein 2, partial [Ixodes ricinus]
>JAR90699.1 putative tick transposon [Ixodes ricinus]
>JAR90698.1 putative endonuclease/reverse transcriptase, partial [Ixodes ricinus]
>JAR90697.1 putative myosin-2 heavy chain-like protein, partial [Ixodes ricinus]
>JAR90696.1 putative endonuclease/reverse transcriptase, partial [Ixodes ricinus]
>JAR90695.1 putative pp279unknown product, partial [Ixodes ricinus]
>JAR90694.1 putative ras-related and estrogen-regulated growth inhibitor isoform x1, partial [Ixodes ricinus]
>JAR90693.1 putative daz-associated proteindaz-associated protein [Ixodes ricinus]
>JAR90692.1 putative kolobok1-2 nv, partial [Ixodes ricinus]
>JAR90691.1 putative transposase domain-containing protein, partial [Ixodes ricinus]
>JAR90690.1 hypothetical protein, partial [Ixodes ricinus]
>JAR90689.1 putative tick transposon, partial [Ixodes ricinus]
>JAR90688.1 hypothetical protein, partial [Ixodes ricinus]
>JAR90687.1 putative kolobok-8 hm, partial [Ixodes ricinus]
>JAR90686.1 putative pogo transposable element, partial [Ixodes ricinus]
>JAR90685.1 putative monocarboxylate transporter [Ixodes ricinus]
>JAR90684.1 putative cr1-2 xt, partial [Ixodes ricinus]
>JAR90683.1 hypothetical protein, partial [Ixodes ricinus]
>JAR90682.1 protein iscw iscw010315unknown product, partial [Ixodes ricinus]
>JAR90681.1 hypothetical protein, partial [Ixodes ricinus]
>JAR90680.1 putative homeobox transcription factor sip1, partial [Ixodes ricinus]
>JAR90679.1 hypothetical protein, partial [Ixodes ricinus]
>JAR90678.1 putative secreted protein precursor [Ixodes ricinus]
>JAR90677.1 hypothetical protein, partial [Ixodes ricinus]
>JAR90676.1 hypothetical protein, partial [Ixodes ricinus]
>JAR90675.1 putative e3 ubiquitin-protein ligase, partial [Ixodes ricinus]
>JAR90674.1 putative transposable element, partial [Ixodes ricinus]
>JAR90673.1 putative serine/threonine protein kinase, partial [Ixodes ricinus]
>JAR90672.1 putative galactosyltransferase, partial [Ixodes ricinus]
>JAR90671.1 putative tick transposon [Ixodes ricinus]
>JAR90670.1 protein iscw iscw012122unknown product, partial [Ixodes ricinus]
>JAR90669.1 putative fatty acyl-coa elongase, partial [Ixodes ricinus]
>JAR90668.1 protein iscw iscw003188unknown product, partial [Ixodes ricinus]
>JAR90667.1 hypothetical protein, partial [Ixodes ricinus]
>JAR90666.1 putative odorant receptor 22c-like unknown product [Ixodes ricinus]
>JAR90665.1 putative tick transposon, partial [Ixodes ricinus]
>JAR90664.1 putative dna polymerase type b, partial [Ixodes ricinus]
>JAR90663.1 putative tick transposon, partial [Ixodes ricinus]
>JAR90662.1 putative secreted protein precursor [Ixodes ricinus]
>JAR90661.1 protein iscw iscw021208unknown product, partial [Ixodes ricinus]
>JAR90660.1 putative conserved proteinconserved protein [Ixodes ricinus]
>JAR90659.1 putative endonuclease/reverse transcript, partial [Ixodes ricinus]
>JAR90658.1 putative endonuclease/reverse transcriptase, partial [Ixodes ricinus]
>JAR90657.1 putative nematode cuticle collagen domain protein, partial [Ixodes ricinus]
>JAR90656.1 hypothetical protein, partial [Ixodes ricinus]
>JAR90655.1 putative secreted protein precursor [Ixodes ricinus]
>JAR90654.1 putative histone-lysine n-methyltransferase setmar-like protein, partial [Ixodes ricinus]
>JAR90653.1 putative outcast-2 dan, partial [Ixodes ricinus]
>JAR90652.1 putative rna-directed dna polymerase from mobile element jockey-like protein, partial [Ixodes ricinus]
>JAR90651.1 hypothetical protein, partial [Ixodes ricinus]
>JAR90650.1 hypothetical protein, partial [Ixodes ricinus]
>JAR90649.1 putative pogo transposable element, partial [Ixodes ricinus]
>JAR90648.1 putative non-ltr rnase hi domain of reverse transcriptase, partial [Ixodes ricinus]
>JAR90647.1 putative transposase domain-containing protein, partial [Ixodes ricinus]
>JAR90646.1 putative rna-directed dna polymerase from mobile element jockey-like protein, partial [Ixodes ricinus]
>JAR90645.1 putative tick transposon, partial [Ixodes ricinus]
>JAR90644.1 protein iscw iscw020372unknown product, partial [Ixodes ricinus]
>JAR90643.1 putative transposase domain-containing protein, partial [Ixodes ricinus]
>JAR90642.1 putative tick transposon, partial [Ixodes ricinus]
>JAR90641.1 putative enspm-10 hm, partial [Ixodes ricinus]
>JAR90640.1 putative tick transposon, partial [Ixodes ricinus]
>JAR90639.1 putative tick transposon, partial [Ixodes ricinus]
>JAR90638.1 putative endonuclease/reverse transcriptase, partial [Ixodes ricinus]
>JAR90637.1 putative acyl-coa synthetase, partial [Ixodes ricinus]
>JAR90636.1 putative tick transposon, partial [Ixodes ricinus]
>JAR90635.1 putative isl2eu-1 adi, partial [Ixodes ricinus]
>JAR90634.1 putative splicing regulatory glutamine/lysine-rich protein 1, partial [Ixodes ricinus]
>JAR90633.1 protein iscw iscw013724unknown product, partial [Ixodes ricinus]
>JAR90632.1 putative tumor necrosis factor-mediated signaling pathway, partial [Ixodes ricinus]
>JAR90631.1 putative tick transposon, partial [Ixodes ricinus]
>JAR90630.1 protein iscw iscw003759unknown product, partial [Ixodes ricinus]
>JAR90629.1 putative tick transposon, partial [Ixodes ricinus]
>JAR90628.1 putative tick transposon, partial [Ixodes ricinus]
>JAR90627.1 putative rna-directed dna polymerase from mobile element jockey-like protein, partial [Ixodes ricinus]
>JAR90626.1 putative tick transposon, partial [Ixodes ricinus]
>JAR90625.1 protein iscw iscw004454unknown product, partial [Ixodes ricinus]
>JAR90624.1 putative tick transposon, partial [Ixodes ricinus]
>JAR90623.1 putative harbinger-4 pst [Ixodes ricinus]
>JAR90622.1 hypothetical protein [Ixodes ricinus]
>JAR90621.1 putative unknown product unknown product, partial [Ixodes ricinus]
>JAR90620.1 putative gypsy-11 is-i, partial [Ixodes ricinus]
>JAR90619.1 putative transposon ty3-i gag-pol polyprotein, partial [Ixodes ricinus]
>JAR90618.1 protein iscw iscw013618unknown product, partial [Ixodes ricinus]
>JAR90617.1 putative neuropeptide ff receptor 2-like protein, partial [Ixodes ricinus]
>JAR90616.1 putative is4eu-1 nv, partial [Ixodes ricinus]
>JAR90615.1 putative tick transposon, partial [Ixodes ricinus]
>JAR90614.1 putative transposable element, partial [Ixodes ricinus]
>JAR90613.1 putative reverse transcriptase, partial [Ixodes ricinus]
>JAR90612.1 putative cytochrome, partial [Ixodes ricinus]
>JAR90611.1 putative nuclease harbi1-like protein, partial [Ixodes ricinus]
>JAR90610.1 putative tick transposon, partial [Ixodes ricinus]
>JAR90609.1 putative is4eu-1 nv, partial [Ixodes ricinus]
>JAR90608.1 hypothetical protein [Ixodes ricinus]
>JAR90607.1 putative secreted protein precursor [Ixodes ricinus]
>JAR90606.1 putative transcription factor iiia, partial [Ixodes ricinus]
>JAR90605.1 putative secreted protein precursor [Ixodes ricinus]
>JAR90604.1 putative gypsy-9-i hm, partial [Ixodes ricinus]
>JAR90603.1 putative rna-directed dna polymerase from mobile element jockey-like protein, partial [Ixodes ricinus]
>JAR90602.1 hypothetical protein, partial [Ixodes ricinus]
>JAR90601.1 putative crack-1 is transposable element, partial [Ixodes ricinus]
>JAR90600.1 hypothetical protein, partial [Ixodes ricinus]
>JAR90599.1 putative polyprotein, partial [Ixodes ricinus]
>JAR90598.1 putative glycine rich protein [Ixodes ricinus]
>JAR90597.1 hypothetical protein [Ixodes ricinus]
>JAR90596.1 putative kolobok-8 hm, partial [Ixodes ricinus]
>JAR90595.1 protein iscw iscw013724unknown product, partial [Ixodes ricinus]
>JAR90594.1 putative beta beta-carotene, partial [Ixodes ricinus]
>JAR90593.1 putative g-protein coupled receptor [Ixodes ricinus]
>JAR90592.1 hypothetical protein, partial [Ixodes ricinus]
>JAR90591.1 putative secreted proteinconserved plasma membrane protein, partial [Ixodes ricinus]
>JAR90590.1 putative transposase, partial [Ixodes ricinus]
>JAR90589.1 putative unknown product unknown product, partial [Ixodes ricinus]
>JAR90588.1 putative secreted protein precursor, partial [Ixodes ricinus]
>JAR90587.1 putative cuticle protein, partial [Ixodes ricinus]
>JAR90586.1 putative e3 ubiquitin-protein ligase, partial [Ixodes ricinus]
>JAR90585.1 hypothetical protein, partial [Ixodes ricinus]
>JAR90584.1 putative conserved proteinconserved protein, partial [Ixodes ricinus]
>JAR90583.1 putative non-ltr rnase hi domain of reverse transcriptase [Ixodes ricinus]
>JAR90582.1 putative tick transposon [Ixodes ricinus]
>JAR90581.1 putative secreted protein precursor [Ixodes ricinus]
>JAR90580.1 hypothetical protein [Ixodes ricinus]
>JAR90579.1 putative tumor necrosis factor receptor, partial [Ixodes ricinus]
>JAR90578.1 putative retrovirus-related pol polyprotein from transposon, partial [Ixodes ricinus]
>JAR90577.1 putative secreted protein precursor [Ixodes ricinus]
>JAR90576.1 putative tick transposon, partial [Ixodes ricinus]
>JAR90575.1 putative acyl-coa synthetase, partial [Ixodes ricinus]
>JAR90574.1 putative secreted protein precursor [Ixodes ricinus]
>JAR90573.1 putative conserved proteinunknown product, partial [Ixodes ricinus]
>JAR90572.1 putative transporter, partial [Ixodes ricinus]
>JAR90571.1 protein iscw iscw009404unknown product, partial [Ixodes ricinus]
>JAR90570.1 putative crack-1 is transposable element, partial [Ixodes ricinus]
>JAR90569.1 putative myosin-2 heavy chain-like protein, partial [Ixodes ricinus]
>JAR90568.1 putative glycoprotein hormone receptor, partial [Ixodes ricinus]
>JAR90567.1 putative polyprotein, partial [Ixodes ricinus]
>JAR90566.1 putative tick transposon, partial [Ixodes ricinus]
>JAR90565.1 hypothetical protein, partial [Ixodes ricinus]
>JAR90564.1 putative endonucle, partial [Ixodes ricinus]
>JAR90563.1 putative gypsy-16-i hm, partial [Ixodes ricinus]
>JAR90562.1 protein iscw iscw006870unknown product, partial [Ixodes ricinus]
>JAR90561.1 putative metallothionein 1cunknown product, partial [Ixodes ricinus]
>JAR90560.1 putative 52 kda repressor of the inhibitor of the protein kinase, partial [Ixodes ricinus]
>JAR90559.1 putative trypsin-like serine protease, partial [Ixodes ricinus]
>JAR90558.1 putative serum amyloid a protein, partial [Ixodes ricinus]
>JAR90557.1 hypothetical protein, partial [Ixodes ricinus]
>JAR90556.1 putative mudr8x ap, partial [Ixodes ricinus]
>JAR90555.1 putative retrotransposon gag protein, partial [Ixodes ricinus]
>JAR90554.1 putative tick transposon, partial [Ixodes ricinus]
>JAR90553.1 putative conserved proteinconserved protein, partial [Ixodes ricinus]
>JAR90552.1 putative cr1-8 nvi, partial [Ixodes ricinus]
>JAR90551.1 putative endonuclease/reverse transcriptase, partial [Ixodes ricinus]
>JAR90550.1 protein iscw iscw009683unknown product, partial [Ixodes ricinus]
>JAR90549.1 putative tick transposon, partial [Ixodes ricinus]
>JAR90548.1 protein iscw iscw009324unknown product, partial [Ixodes ricinus]
>JAR90547.1 putative rna-directed dna polymerase from mobile element jockey-like protein, partial [Ixodes ricinus]
>JAR90546.1 putative nuclease harbi1, partial [Ixodes ricinus]
>JAR90545.1 putative nuclease harbi1-like protein, partial [Ixodes ricinus]
>JAR90544.1 putative kolobok-8 hm, partial [Ixodes ricinus]
>JAR90543.1 putative secreted protein precursor [Ixodes ricinus]
>JAR90542.1 protein unlikelyunknown product [Ixodes ricinus]
>JAR90541.1 putative tick transposon [Ixodes ricinus]
>JAR90540.1 putative dde superfamily endonuclease, partial [Ixodes ricinus]
>JAR90539.1 putative rna-directed dna polymerase from mobile element jockey-like protein, partial [Ixodes ricinus]
>JAR90538.1 putative endonuclease/reverse transcriptase, partial [Ixodes ricinus]
>JAR90537.1 putative secreted protein precursor [Ixodes ricinus]
>JAR90536.1 putative phage-type endonuclease, partial [Ixodes ricinus]
>JAR90535.1 protein iscw iscw018191unknown product, partial [Ixodes ricinus]
>JAR90534.1 putative p-selectin glycoprotein ligand, partial [Ixodes ricinus]
>JAR90533.1 putative tick transposon [Ixodes ricinus]
>JAR90532.1 putative secreted protein precursor [Ixodes ricinus]
>JAR90531.1 putative reticulon/nogo receptor, partial [Ixodes ricinus]
>JAR90530.1 protein iscw iscw009799unknown product, partial [Ixodes ricinus]
>JAR90529.1 putative e3 ubiquitin-protein ligase, partial [Ixodes ricinus]
>JAR90528.1 hypothetical protein, partial [Ixodes ricinus]
>JAR90527.1 protein iscw iscw009554unknown product, partial [Ixodes ricinus]
>JAR90526.1 protein iscw iscw004880unknown product, partial [Ixodes ricinus]
>JAR90525.1 putative secreted protein precursor [Ixodes ricinus]
>JAR90524.1 hypothetical protein [Ixodes ricinus]
>JAR90523.1 putative conserved proteinunknown product, partial [Ixodes ricinus]
>JAR90522.1 putative secreted protein precursor, partial [Ixodes ricinus]
>JAR90521.1 hypothetical protein, partial [Ixodes ricinus]
>JAR90520.1 protein iscw iscw019473unknown product, partial [Ixodes ricinus]
>JAR90519.1 putative acyl-coa synthetase, partial [Ixodes ricinus]
>JAR90518.1 hypothetical protein, partial [Ixodes ricinus]
>JAR90517.1 putative endonuclease/reverse transcript [Ixodes ricinus]
>JAR90516.1 hypothetical protein, partial [Ixodes ricinus]
>JAR90515.1 putative tick transposon, partial [Ixodes ricinus]
>JAR90514.1 putative tick transposon, partial [Ixodes ricinus]
>JAR90513.1 putative non-ltr rnase hi domain of reverse transcriptase, partial [Ixodes ricinus]
>JAR90512.1 putative tick transposon, partial [Ixodes ricinus]
>JAR90511.1 putative pogo transposable element, partial [Ixodes ricinus]
>JAR90510.1 putative crack-1 is transposable element, partial [Ixodes ricinus]
>JAR90509.1 hypothetical protein, partial [Ixodes ricinus]
>JAR90508.1 putative potassium voltage-gated channel subfamily protein kqt member 5-like isoform x3, partial [Ixodes ricinus]
>JAR90507.1 putative phage-type endonuclease, partial [Ixodes ricinus]
>JAR90506.1 putative crack-1 is transposable element, partial [Ixodes ricinus]
>JAR90505.1 putative pol polyprotein, partial [Ixodes ricinus]
>JAR90504.1 putative pogo family transposase, partial [Ixodes ricinus]
>JAR90503.1 hypothetical protein, partial [Ixodes ricinus]
>JAR90502.1 putative cardioacceleratory peptide receptor-like protein, partial [Ixodes ricinus]
>JAR90501.1 putative myosin light chain kinase, partial [Ixodes ricinus]
>JAR90500.1 putative polyprotein, partial [Ixodes ricinus]
>JAR90499.1 putative piggybac-22 sm, partial [Ixodes ricinus]
>JAR90498.1 putative tick transposon, partial [Ixodes ricinus]
>JAR90497.1 putative pogo family transposase, partial [Ixodes ricinus]
>JAR90496.1 putative tick transposon, partial [Ixodes ricinus]
>JAR90495.1 protein serine/threonine kinase h1, partial [Ixodes ricinus]
>JAR90494.1 putative tick transposon, partial [Ixodes ricinus]
>JAR90493.1 putative pogo transposable element [Ixodes ricinus]
>JAR90492.1 putative conserved proteinunknown product, partial [Ixodes ricinus]
>JAR90491.1 putative kruppel-like zinc finger transcription factor, partial [Ixodes ricinus]
>JAR90490.1 hypothetical protein, partial [Ixodes ricinus]
>JAR90489.1 putative tick transposon, partial [Ixodes ricinus]
>JAR90488.1 putative secreted protein precursor, partial [Ixodes ricinus]
>JAR90487.1 hypothetical protein, partial [Ixodes ricinus]
>JAR90486.1 hypothetical protein, partial [Ixodes ricinus]
>JAR90485.1 hypothetical protein, partial [Ixodes ricinus]
>JAR90484.1 putative tick transposon, partial [Ixodes ricinus]
>JAR90483.1 putative enspm-3 dr [Ixodes ricinus]
>JAR90482.1 putative tick transposon, partial [Ixodes ricinus]
>JAR90481.1 putative tick transposon, partial [Ixodes ricinus]
>JAR90480.1 hypothetical protein [Ixodes ricinus]
>JAR90479.1 putative isl2eu-1 cs, partial [Ixodes ricinus]
>JAR90478.1 putative kolobok-8 hm, partial [Ixodes ricinus]
>JAR90477.1 putative tick transposon, partial [Ixodes ricinus]
>JAR90476.1 putative rna-directed dna polymerase from mobile element jockey-like protein, partial [Ixodes ricinus]
>JAR90475.1 putative transposase, partial [Ixodes ricinus]
>JAR90474.1 protein iscw iscw018320unknown product, partial [Ixodes ricinus]
>JAR90473.1 protein iscw iscw003961unknown product, partial [Ixodes ricinus]
>JAR90472.1 putative tick transposon, partial [Ixodes ricinus]
>JAR90471.1 putative kolobok-8 hm, partial [Ixodes ricinus]
>JAR90470.1 putative tick transposon, partial [Ixodes ricinus]
>JAR90469.1 putative tick transposon, partial [Ixodes ricinus]
>JAR90468.1 hypothetical protein, partial [Ixodes ricinus]
>JAR90467.1 protein iscw iscw013484unknown product, partial [Ixodes ricinus]
>JAR90466.1 putative secreted protein precursor, partial [Ixodes ricinus]
>JAR90465.1 hypothetical protein, partial [Ixodes ricinus]
>JAR90464.1 hypothetical protein, partial [Ixodes ricinus]
>JAR90463.1 hypothetical protein, partial [Ixodes ricinus]
>JAR90462.1 putative endonuclease/reverse transcriptase, partial [Ixodes ricinus]
>JAR90461.1 putative secreted protein precursor, partial [Ixodes ricinus]
>JAR90460.1 putative secreted protein precursor [Ixodes ricinus]
>JAR90459.1 putative endonuclease/reverse transcript, partial [Ixodes ricinus]
>JAR90458.1 hypothetical protein, partial [Ixodes ricinus]
>JAR90457.1 putative m13 family peptidase, partial [Ixodes ricinus]
>JAR90456.1 putative tick transposon, partial [Ixodes ricinus]
>JAR90455.1 hypothetical protein, partial [Ixodes ricinus]
>JAR90454.1 putative kolobok1-1 nv, partial [Ixodes ricinus]
>JAR90453.1 putative polyprotein of retroviral origin, partial [Ixodes ricinus]
>JAR90452.1 putative reverse transcriptase, partial [Ixodes ricinus]
>JAR90451.1 putative mudr-1 mad, partial [Ixodes ricinus]
>JAR90450.1 putative polyprotein of retroviral origin, partial [Ixodes ricinus]
>JAR90449.1 putative ml domain protein [Ixodes ricinus]
>JAR90448.1 putative salivary kunitz domain protein [Ixodes ricinus]
>JAR90447.1 putative 5'-nucleotidase [Ixodes ricinus]
>JAR90446.1 hypothetical protein [Ixodes ricinus]
>JAR90445.1 putative 26 kda salivary gland protein a [Ixodes ricinus]
>JAR90444.1 hypothetical protein [Ixodes ricinus]
>JAR90443.1 putative neural cell adhesion molecule 1 isoform x1 [Ixodes ricinus]
>JAR90442.1 putative dehydrogenase with different specificities [Ixodes ricinus]
>JAR90441.1 putative low-density lipoprotein receptor, partial [Ixodes ricinus]
>JAR90440.1 putative sodium-neurotransmitter symporter [Ixodes ricinus]
>JAR90439.1 putative galactoside-binding lectin, partial [Ixodes ricinus]
>JAR90438.1 putative glutathione s-transferase [Ixodes ricinus]
>JAR90437.1 putative mucin-19-like isoform x7 [Ixodes ricinus]
>JAR90436.1 putative cysteine proteinase [Ixodes ricinus]
>JAR90435.1 putative 26 kda salivary gland protein a, partial [Ixodes ricinus]
>JAR90434.1 putative salivary kunitz domain protein [Ixodes ricinus]
>JAR90433.1 putative salivary secreted protein [Ixodes ricinus]
>JAR90432.1 putative trypsin-like serine protease [Ixodes ricinus]
>JAR90431.1 putative trypsin-like serine protease [Ixodes ricinus]
>JAR90430.1 putative ixodes 10 kda peptide proteinixodes 10 kda peptide protein, partial [Ixodes ricinus]
>JAR90429.1 putative 8.9 kda protein [Ixodes ricinus]
>JAR90428.1 putative secreted protein precursor, partial [Ixodes ricinus]
>JAR90427.1 putative salivary kunitz domain protein [Ixodes ricinus]
>JAR90426.1 putative acetylcholine receptor [Ixodes ricinus]
>JAR90425.1 putative glycosyltransferase family 29 [Ixodes ricinus]
>JAR90424.1 putative secreted metalloprotease [Ixodes ricinus]
>JAR90423.1 putative secreted metalloprotease [Ixodes ricinus]
>JAR90422.1 putative glycine rich protein [Ixodes ricinus]
>JAR90421.1 putative ca2+-dependent phospholipid-binding protein synaptotagmin [Ixodes ricinus]
>JAR90420.1 putative secreted salivary protein [Ixodes ricinus]
>JAR90419.1 putative zinc transporter zip10-like protein [Ixodes ricinus]
>JAR90418.1 putative microtubule-associated protein [Ixodes ricinus]
>JAR90417.1 hypothetical protein [Ixodes ricinus]
>JAR90416.1 hypothetical protein, partial [Ixodes ricinus]
>JAR90415.1 putative secreted protein precursor [Ixodes ricinus]
>JAR90414.1 putative alpha platelet-derived growth factor receptor precursor [Ixodes ricinus]
>JAR90413.1 putative secreted salivary gland peptide [Ixodes ricinus]
>JAR90412.1 putative salivary kunitz domain protein [Ixodes ricinus]
>JAR90411.1 putative salivary lipocalin [Ixodes ricinus]
>JAR90410.1 putative electron transfer dm13 [Ixodes ricinus]
>JAR90409.1 putative serine protease [Ixodes ricinus]
>JAR90408.1 putative ticsk ixostatin [Ixodes ricinus]
>JAR90407.1 putative secreted metalloprotease [Ixodes ricinus]
>JAR90406.1 putative tick kunitz 38, partial [Ixodes ricinus]
>JAR90405.1 hypothetical protein [Ixodes ricinus]
>JAR90404.1 putative btsp, partial [Ixodes ricinus]
>JAR90403.1 putative ticsk ixostatin, partial [Ixodes ricinus]
>JAR90402.1 putative salivary kunitz domain protein, partial [Ixodes ricinus]
>JAR90401.1 putative salivary kunitz domain protein [Ixodes ricinus]
>JAR90400.1 putative salivary kunitz domain protein [Ixodes ricinus]
>JAR90399.1 putative salivary kunitz domain protein [Ixodes ricinus]
>JAR90398.1 putative salivary lipocalin [Ixodes ricinus]
>JAR90397.1 putative secreted metalloprotease, partial [Ixodes ricinus]
>JAR90396.1 putative secreted metalloprotease, partial [Ixodes ricinus]
>JAR90395.1 putative secreted metalloprotease [Ixodes ricinus]
>JAR90394.1 putative secreted metalloprotease [Ixodes ricinus]
>JAR90393.1 putative secreted metalloprotease [Ixodes ricinus]
>JAR90392.1 putative glycine-rich cell wall structural protein 1, partial [Ixodes ricinus]
>JAR90391.1 putative salivary secreted peptide [Ixodes ricinus]
>JAR90390.1 putative histone h1 [Ixodes ricinus]
>JAR90389.1 putative 40s ribosomal protein s27, partial [Ixodes ricinus]
>JAR90388.1 putative ribosomal protein s8, partial [Ixodes ricinus]
>JAR90387.1 putative ribosome associated membrane protein [Ixodes ricinus]
>JAR90386.1 hypothetical protein [Ixodes ricinus]
>JAR90385.1 putative ribosomal protein l31 [Ixodes ricinus]
>JAR90384.1 putative 40s ribosomal protein [Ixodes ricinus]
>JAR90383.1 putative ribosomal protein s29, partial [Ixodes ricinus]
>JAR90382.1 putative ribosomal protein l3, partial [Ixodes ricinus]
>JAR90381.1 putative 60s ribosomal protein l15, partial [Ixodes ricinus]
>JAR90380.1 putative matricellular protein osteonectin/sparc/bm-40 [Ixodes ricinus]
>JAR90379.1 putative translation initiation factor 1a [Ixodes ricinus]
>JAR90378.1 putative n-acetylglucosaminyltransferase [Ixodes ricinus]
>JAR90377.1 putative signal sequence receptor beta [Ixodes ricinus]
>JAR90376.1 putative n-acetylglucosaminyltransferase, partial [Ixodes ricinus]
>JAR90375.1 hypothetical protein, partial [Ixodes ricinus]
>JAR90374.1 hypothetical protein [Ixodes ricinus]
>JAR90373.1 protein iscw iscw019710unknown product, partial [Ixodes ricinus]
>JAR90372.1 putative succinyl-coa synthetase alpha subunit [Ixodes ricinus]
>JAR90371.1 putative kazal-type serine protease inhibitor domain protein [Ixodes ricinus]
>JAR90370.1 putative precatalytic spliceosome [Ixodes ricinus]
>JAR90369.1 putative kazal-type serine protease inhibitor domain protein [Ixodes ricinus]
>JAR90368.1 putative serine protease with signal anchor [Ixodes ricinus]
>JAR90367.1 putative actin cytoskeleton-regulatory complex protein pan1 [Ixodes ricinus]
>JAR90366.1 putative mam domain protein [Ixodes ricinus]
>JAR90365.1 putative inorganic pyrophosphatase/nucleosome remodeling factor subunit nurf38, partial [Ixodes ricinus]
>JAR90364.1 putative mannose-6-phosphate/insulin receptor type ii [Ixodes ricinus]
>JAR90363.1 putative b-cell receptor-associated protein, partial [Ixodes ricinus]
>JAR90362.1 putative trypsin-like serine protease [Ixodes ricinus]
>JAR90361.1 hypothetical protein [Ixodes ricinus]
>JAR90360.1 putative rna-binding protein hnrnp-m [Ixodes ricinus]
>JAR90359.1 putative muscle m-line assembly protein unc-89 [Ixodes ricinus]
>JAR90358.1 putative ap-3 complex subunit sigmaap-3 complex subunit sigma, partial [Ixodes ricinus]
>JAR90357.1 putative lysosomal-associated membrane protein [Ixodes ricinus]
>JAR90356.1 putative ixodes 10 kda peptide proteinixodes 10 kda peptide protein [Ixodes ricinus]
>JAR90355.1 hypothetical protein, partial [Ixodes ricinus]
>JAR90354.1 putative glycolate oxidase [Ixodes ricinus]
>JAR90353.1 putative tetraspanin [Ixodes ricinus]
>JAR90352.1 putative serpentine type 7tm gpcr chemoreceptor srz, partial [Ixodes ricinus]
>JAR90350.1 putative glycosyl hydrolase family 38, partial [Ixodes ricinus]
>JAR90349.1 protein to be involved in spindle matrix formation [Ixodes ricinus]
>JAR90348.1 putative golgi reassembly-stacking protein [Ixodes ricinus]
>JAR90347.1 protein to be involved in spindle matrix formation [Ixodes ricinus]
>JAR90346.1 hypothetical protein, partial [Ixodes ricinus]
>JAR90345.1 putative glyoxylase [Ixodes ricinus]
>JAR90344.1 putative low-density lipoprotein receptor [Ixodes ricinus]
>JAR90343.1 putative phospholipase a2 group xii [Ixodes ricinus]
>JAR90342.1 putative sphingomyelin catabolic process [Ixodes ricinus]
>JAR90341.1 putative proteoglycan 4, partial [Ixodes ricinus]
>JAR90340.1 putative ctr copper transporter family [Ixodes ricinus]
>JAR90339.1 putative secreted salivary gland peptide [Ixodes ricinus]
>JAR90338.1 putative concentrative na+-nucleoside cotransporter cnt1/cnt2 [Ixodes ricinus]
>JAR90337.1 hypothetical protein, partial [Ixodes ricinus]
>JAR90335.1 putative rna-binding protein fusilli [Ixodes ricinus]
>JAR90334.1 protein iscw iscw020177unknown product, partial [Ixodes ricinus]
>JAR90333.1 putative secreted protein precursor [Ixodes ricinus]
>JAR90332.1 protein iscw iscw020177unknown product, partial [Ixodes ricinus]
>JAR90331.1 putative cell cycle-associated protein mob1-1, partial [Ixodes ricinus]
>JAR90330.1 putative dolichol-phosphate mannosyltransferase subunit [Ixodes ricinus]
>JAR90329.1 putative store-operated calcium entry-associated regulatory factor-like protein [Ixodes ricinus]
>JAR90328.1 putative thyroid hormone receptor interactor 11, partial [Ixodes ricinus]
>JAR90327.1 putative nucleolar rna-binding protein nifk, partial [Ixodes ricinus]
>JAR90326.1 putative n-acetylgalactosaminyltransferase 7, partial [Ixodes ricinus]
>JAR90325.1 putative autophagy-related protein 27 [Ixodes ricinus]
>JAR90324.1 putative nucleolar gtpase/atpase, partial [Ixodes ricinus]
>JAR90323.1 hypothetical protein [Ixodes ricinus]
>JAR90322.1 putative ubiquitin protein ligase, partial [Ixodes ricinus]
>JAR90321.1 putative vitronectin receptor alpha subunit, partial [Ixodes ricinus]
>JAR90320.1 hypothetical protein [Ixodes ricinus]
>JAR90319.1 putative ribosomal protein s5, partial [Ixodes ricinus]
>JAR90318.1 putative secreted protein [Ixodes ricinus]
>JAR90317.1 putative phospholipase a2 group xii [Ixodes ricinus]
>JAR90315.1 putative integrin beta subunit [Ixodes ricinus]
>JAR90314.1 putative lysophospholipase lipid metabolism [Ixodes ricinus]
>JAR90313.1 putative phosphatidylinositol transfer protein [Ixodes ricinus]
>JAR90312.1 putative rab, partial [Ixodes ricinus]
>JAR90311.1 putative procollagen-lysine2-oxoglutarate 5-dioxygenase 3 isoform x4 [Ixodes ricinus]
>JAR90310.1 putative bag family molecular chaperone regulator 3 [Ixodes ricinus]
>JAR90309.1 putative molybdopterin biosynthesis-related protein [Ixodes ricinus]
>JAR90308.1 putative gamma-interferon inducible lysosomal thiol reductase [Ixodes ricinus]
>JAR90307.1 putative tissue inhibitor of metalloproteinase [Ixodes ricinus]
>JAR90306.1 putative rna polymerase ii nuclear localization protein slc7a6os [Ixodes ricinus]
>JAR90305.1 putative trypsin-like serine protease, partial [Ixodes ricinus]
>JAR90304.1 putative kinesin-like protein, partial [Ixodes ricinus]
>JAR90303.1 hypothetical protein [Ixodes ricinus]
>JAR90302.1 putative serine/threonine kinase [Ixodes ricinus]
>JAR90301.1 putative atp-dependent protease pim1/lon [Ixodes ricinus]
>JAR90300.1 putative unknown product unknown product [Ixodes ricinus]
>JAR90299.1 putative myosin-i heavy chain-like protein [Ixodes ricinus]
>JAR90298.1 hypothetical protein, partial [Ixodes ricinus]
>JAR90297.1 putative conserved secreted protein precursor, partial [Ixodes ricinus]
>JAR90296.1 putative hydroxysteroid 17-beta dehydrogenase 8 [Ixodes ricinus]
>JAR90295.1 putative alpha-macroglobulin, partial [Ixodes ricinus]
>JAR90294.1 putative trypsin-like serine protease [Ixodes ricinus]
>JAR90293.1 putative sulfonylurea receptor, partial [Ixodes ricinus]
>JAR90292.1 putative cytochrome c oxidase assembly protein cox15, partial [Ixodes ricinus]
>JAR90291.1 putative transcription factor neurod [Ixodes ricinus]
>JAR90290.1 putative abc transporter [Ixodes ricinus]
>JAR90289.1 putative pou domain class 3 transcription factor 2, partial [Ixodes ricinus]
>JAR90288.1 putative mucin-17, partial [Ixodes ricinus]
>JAR90287.1 putative demethoxyubiquinone hydroxylase [Ixodes ricinus]
>JAR90286.1 hypothetical protein [Ixodes ricinus]
>JAR90285.1 putative secreted protein precursor, partial [Ixodes ricinus]
>JAR90284.1 putative abc transporter, partial [Ixodes ricinus]
>JAR90283.1 putative transcription factor s-ii, partial [Ixodes ricinus]
>JAR90282.1 putative integral membrane ankyrin-repeat protein [Ixodes ricinus]
>JAR90281.1 putative snap-25 synaptosome-associated protein component of snare complex [Ixodes ricinus]
>JAR90280.1 putative rna splicing factor [Ixodes ricinus]
>JAR90279.1 putative lipid phosphate phosphatase [Ixodes ricinus]
>JAR90278.1 putative erythrocyte membrane protein 4.1, partial [Ixodes ricinus]
>JAR90277.1 putative gamma-glutamyltranspeptidase, partial [Ixodes ricinus]
>JAR90276.1 protein-tyrosine sulfotransferase, partial [Ixodes ricinus]
>JAR90275.1 putative mrna cleavage and polyadenylation factor i/ii complex subunit pcf11 [Ixodes ricinus]
>JAR90274.1 putative ectonucleotide pyrophosphatase/phosphodiesterase family member 6, partial [Ixodes ricinus]
>JAR90273.1 hypothetical protein, partial [Ixodes ricinus]
>JAR90272.1 putative cytochrome p450 cyp4/cyp19/cyp26 subfamily protein [Ixodes ricinus]
>JAR90271.1 putative cuta1 divalent ion tolerance protein, partial [Ixodes ricinus]
>JAR90270.1 hypothetical protein, partial [Ixodes ricinus]
>JAR90269.1 putative fe-s oxidoreductase [Ixodes ricinus]
>JAR90268.1 putative mucin-12-like isoform x2, partial [Ixodes ricinus]
>JAR90267.1 putative udp-n-acetylglucosamine--peptide n-acetylglucosaminyltransferase 110 kda subunit [Ixodes ricinus]
>JAR90266.1 putative organic anion transporter, partial [Ixodes ricinus]
>JAR90265.1 hypothetical protein [Ixodes ricinus]
>JAR90264.1 putative kinesin light chain [Ixodes ricinus]
>JAR90263.1 putative fatty acid hydroxylase domain-containing protein 2 isoform x2, partial [Ixodes ricinus]
>JAR90262.1 putative e3 ubiquitin-protein lig [Ixodes ricinus]
>JAR90261.1 putative serine/threonine protein kinase [Ixodes ricinus]
>JAR90260.1 putative ubiquitin-conjugating enzyme [Ixodes ricinus]
>JAR90259.1 putative mfs-type transporter, partial [Ixodes ricinus]
>JAR90258.1 putative sulfonylurea receptor, partial [Ixodes ricinus]
>JAR90257.1 putative ankyrin repeat proteinankyrin repeat protein [Ixodes ricinus]
>JAR90256.1 hypothetical protein [Ixodes ricinus]
>JAR90255.1 putative proteolipid protein m6-1, partial [Ixodes ricinus]
>JAR90254.1 putative u2-associated snrnp a' protein [Ixodes ricinus]
>JAR90253.1 putative mlx interactor, partial [Ixodes ricinus]
>JAR90252.1 putative alpha-tubulin suppressor, partial [Ixodes ricinus]
>JAR90251.1 hypothetical protein [Ixodes ricinus]
>JAR90250.1 putative cytochrome b5 domain-containing protein [Ixodes ricinus]
>JAR90249.1 putative glucosylceramide beta-14-galactosyltransferase [Ixodes ricinus]
>JAR90248.1 putative atp-dependent rna helicase [Ixodes ricinus]
>JAR90247.1 putative developmental orphan receptor, partial [Ixodes ricinus]
>JAR90246.1 hypothetical protein, partial [Ixodes ricinus]
>JAR90245.1 putative phosphoglucosamine acetyltransferase [Ixodes ricinus]
>JAR90244.1 putative short transient receptor potential channel 4-associated protein-like isoform x2, partial [Ixodes ricinus]
>JAR90243.1 putative receptor mediating netrin-dependent axon guidance [Ixodes ricinus]
>JAR90242.1 putative intracellular signal transduction, partial [Ixodes ricinus]
>JAR90241.1 putative forkhead/hnf-3-related transcription factor, partial [Ixodes ricinus]
>JAR90240.1 putative ras effector rin1 [Ixodes ricinus]
>JAR90239.1 putative prostate stem cell antigen [Ixodes ricinus]
>JAR90238.1 putative salivary trypsin inhibitor-like protein [Ixodes ricinus]
>JAR90237.1 putative regulation of interferon-beta production [Ixodes ricinus]
>JAR90236.1 putative myosin heavy chain non-muscle-like protein, partial [Ixodes ricinus]
>JAR90235.1 putative nad kinase domain-containing protein 1, partial [Ixodes ricinus]
>JAR90234.1 putative serine threonine protein kinase, partial [Ixodes ricinus]
>JAR90233.1 putative phenylalanine--trna ligase alpha subunit, partial [Ixodes ricinus]
>JAR90232.1 hypothetical protein, partial [Ixodes ricinus]
>JAR90231.1 putative secreted protein [Ixodes ricinus]
>JAR90230.1 putative myosin class i heavy chain [Ixodes ricinus]
>JAR90229.1 putative sorting nexin [Ixodes ricinus]
>JAR90228.1 putative salivary secreted peptide [Ixodes ricinus]
>JAR90227.1 hypothetical protein [Ixodes ricinus]
>JAR90226.1 putative lysophosphatidic acid acyltransferase lpaat, partial [Ixodes ricinus]
>JAR90225.1 putative secreted protein precursor [Ixodes ricinus]
>JAR90224.1 putative e3 ubiquitin-protein ligase huwe1 isoform x2, partial [Ixodes ricinus]
>JAR90223.1 putative bromodomain-containing protein [Ixodes ricinus]
>JAR90222.1 hypothetical protein, partial [Ixodes ricinus]
>JAR90221.1 putative nucleolar rna-associated protein, partial [Ixodes ricinus]
>JAR90220.1 putative tgc transglutaminase/protease-like domain-containing protein involved in cytokinesis, partial [Ixodes ricinus]
>JAR90219.1 putative heparin sulfate cell surface proteoglycan [Ixodes ricinus]
>JAR90218.1 protein iscw iscw012362unknown product, partial [Ixodes ricinus]
>JAR90217.1 putative gypsy-12 si-i, partial [Ixodes ricinus]
>JAR90216.1 putative inhibitor of apoptosis protein 1 and 2 iap1 iap2 [Ixodes ricinus]
>JAR90215.1 putative snf4/amp-activated protein kinase gamma subunit, partial [Ixodes ricinus]
>JAR90214.1 putative vacuolar protein, partial [Ixodes ricinus]
>JAR90213.1 putative pyridoxal phosphate phosphatase phospho2, partial [Ixodes ricinus]
>JAR90212.1 putative translation elongation factor ef-1 alpha/tu, partial [Ixodes ricinus]
>JAR90211.1 putative lis1-interacting protein nude, partial [Ixodes ricinus]
>JAR90210.1 putative adenylate cyclase-coupled calcitonin receptor, partial [Ixodes ricinus]
>JAR90209.1 putative cell wall protein awa1 [Ixodes ricinus]
>JAR90208.1 putative 3-ketosphinganine reductase [Ixodes ricinus]
>JAR90207.1 putative 5'-3' exonuclease [Ixodes ricinus]
>JAR90206.1 putative tick transposon, partial [Ixodes ricinus]
>JAR90205.1 putative chromatin target of prmt1 protein, partial [Ixodes ricinus]
>JAR90204.1 protein iscw iscw006535unknown product [Ixodes ricinus]
>JAR90202.1 hypothetical protein [Ixodes ricinus]
>JAR90201.1 putative pih1 domain-containing proteinpih1 domain-containing protein [Ixodes ricinus]
>JAR90200.1 putative c4b-binding protein beta chain [Ixodes ricinus]
>JAR90199.1 putative endosomal membrane emp70 [Ixodes ricinus]
>JAR90198.1 putative carrier protein [Ixodes ricinus]
>JAR90197.1 putative membrane-associated guanylate kinase ww and pdz domain-containing protein 2, partial [Ixodes ricinus]
>JAR90196.1 hypothetical protein, partial [Ixodes ricinus]
>JAR90195.1 putative cell division control protein/ dna repair exonuclease [Ixodes ricinus]
>JAR90194.1 putative sodium-coupled neutral amino acid transporter 7-like protein, partial [Ixodes ricinus]
>JAR90193.1 putative vacuolar sorting protein [Ixodes ricinus]
>JAR90192.1 putative hexosaminidase domain-containing protein [Ixodes ricinus]
>JAR90191.1 putative telomerase elongation inhibitor/rna maturation protein pinx1 [Ixodes ricinus]
>JAR90190.1 putative histone deacetylase complex mta1 component [Ixodes ricinus]
>JAR90189.1 putative transmembrane protein, partial [Ixodes ricinus]
>JAR90188.1 putative kinase a-anchor protein neurobeachin, partial [Ixodes ricinus]
>JAR90187.1 putative scavenger receptor class b type i [Ixodes ricinus]
>JAR90186.1 putative c2h2-type zn-finger protein, partial [Ixodes ricinus]
>JAR90185.1 putative cdk9 kinase-activating protein cyclin t, partial [Ixodes ricinus]
>JAR90184.1 putative leucine zipper, partial [Ixodes ricinus]
>JAR90183.1 putative translation initiation factor if-2 [Ixodes ricinus]
>JAR90182.1 putative transcription intermediary factor 1-alpha, partial [Ixodes ricinus]
>JAR90181.1 putative regulation of transcription, partial [Ixodes ricinus]
>JAR90180.1 putative sorting nexin [Ixodes ricinus]
>JAR90179.1 putative vamp-associated protein involved in inositol metabolism [Ixodes ricinus]
>JAR90178.1 putative galactosyltransferase, partial [Ixodes ricinus]
>JAR90177.1 putative nuclear mrna export factor receptor los1/exportin-t importin beta superfamily protein [Ixodes ricinus]
>JAR90176.1 putative histone-lysine n-methyltransferase h3 lysine-79 specific isoform x3 [Ixodes ricinus]
>JAR90175.1 putative c2h2-type zn-finger protein [Ixodes ricinus]
>JAR90174.1 putative josephin-1josephin-1 [Ixodes ricinus]
>JAR90173.1 putative very low density lipoprotein receptor [Ixodes ricinus]
>JAR90172.1 putative regulation of transcription, partial [Ixodes ricinus]
>JAR90171.1 hypothetical protein [Ixodes ricinus]
>JAR90170.1 putative ferm domain-containing protein krit1 [Ixodes ricinus]
>JAR90169.1 putative c-myc-binding proteinc-myc-binding protein [Ixodes ricinus]
>JAR90168.1 putative eukaryotic translation initiation factor 3 subunit 10 [Ixodes ricinus]
>JAR90167.1 putative secreted protein precursor [Ixodes ricinus]
>JAR90166.1 putative splicing factor 3b subunit 4, partial [Ixodes ricinus]
>JAR90165.1 putative cyclophilin-related peptidyl-prolyl cis-trans isomerase [Ixodes ricinus]
>JAR90164.1 putative dystrophin major muscle protein [Ixodes ricinus]
>JAR90163.1 putative e3 ubiquitin-protein ligase hakai, partial [Ixodes ricinus]
>JAR90162.1 putative phytoene/squalene synthetase, partial [Ixodes ricinus]
>JAR90161.1 hypothetical protein, partial [Ixodes ricinus]
>JAR90160.1 hypothetical protein [Ixodes ricinus]
>JAR90159.1 putative nucleolar gtp-binding protein 2 isoform x1 [Ixodes ricinus]
>JAR90158.1 putative intraflagellar transport protein [Ixodes ricinus]
>JAR90157.1 putative rna-binding protein [Ixodes ricinus]
>JAR90156.1 putative translation initiation factor 2 infb, partial [Ixodes ricinus]
>JAR90155.1 hypothetical protein [Ixodes ricinus]
>JAR90154.1 putative cuticular protein [Ixodes ricinus]
>JAR90153.1 putative oligoribonuclease 3'--- 5' exoribonuclease [Ixodes ricinus]
>JAR90152.1 putative secreted protein precursor [Ixodes ricinus]
>JAR90151.1 putative toll-like receptor 9, partial [Ixodes ricinus]
>JAR90150.1 putative fad-dependent sulfhydryl oxidase/quiescin [Ixodes ricinus]
>JAR90149.1 hypothetical protein [Ixodes ricinus]
>JAR90148.1 putative piggybac transposable element-derived, partial [Ixodes ricinus]
>JAR90147.1 putative transcription factor requiem/neuro-d4, partial [Ixodes ricinus]
>JAR90145.1 putative serine/threonine-protein kinase minibrain, partial [Ixodes ricinus]
>JAR90144.1 putative dehydrogenase with different specificities, partial [Ixodes ricinus]
>JAR90143.1 putative unknown product unknown product, partial [Ixodes ricinus]
>JAR90142.1 hypothetical protein [Ixodes ricinus]
>JAR90141.1 putative mbip proteinconserved plasma membrane protein [Ixodes ricinus]
>JAR90140.1 putative secreted protein [Ixodes ricinus]
>JAR90139.1 putative beta-dystrobrevin, partial [Ixodes ricinus]
>JAR90138.1 putative 4-aminobutyrate aminotransferase [Ixodes ricinus]
>JAR90137.1 putative transcription factor zerknullt [Ixodes ricinus]
>JAR90136.1 hypothetical protein, partial [Ixodes ricinus]
>JAR90135.1 putative hormone-sensitive lipase hsl [Ixodes ricinus]
>JAR90134.1 putative myosin complex, partial [Ixodes ricinus]
>JAR90133.1 putative flocculation protein flo11 isoform x3, partial [Ixodes ricinus]
>JAR90132.1 putative nuclear factor of activated t-cells [Ixodes ricinus]
>JAR90131.1 putative transcription factor iia [Ixodes ricinus]
>JAR90130.1 putative pleckstrin similarity domain protein, partial [Ixodes ricinus]
>JAR90129.1 putative methionine adenosyltransferase 2 subunit beta [Ixodes ricinus]
>JAR90128.1 putative transcriptional regulator icp4, partial [Ixodes ricinus]
>JAR90127.1 putative transmembrane protein [Ixodes ricinus]
>JAR90126.1 putative cell division cycle and apoptosis regulator protein 1, partial [Ixodes ricinus]
>JAR90125.1 putative alpha-d-galactosidase melibiase [Ixodes ricinus]
>JAR90124.1 putative mucin-17, partial [Ixodes ricinus]
>JAR90123.1 putative glycosylphosphatidylinositol anchor synthesis protein [Ixodes ricinus]
>JAR90122.1 hypothetical protein [Ixodes ricinus]
>JAR90121.1 putative secreted protein [Ixodes ricinus]
>JAR90120.1 putative leucine zipper tumor suppressor 2 leucine zipper tumor suppressor 2 [Ixodes ricinus]
>JAR90119.1 putative myosin light chain kinase [Ixodes ricinus]
>JAR90118.1 putative mucin 68d, partial [Ixodes ricinus]
>JAR90117.1 putative n-acetylglucosaminyl phosphatidylinositol de-n-acetylase [Ixodes ricinus]
>JAR90116.1 putative phd and ring finger domain-containing protein 1, partial [Ixodes ricinus]
>JAR90115.1 putative retrotransposon-like protein 1, partial [Ixodes ricinus]
>JAR90114.1 putative organic anion transporter, partial [Ixodes ricinus]
>JAR90113.1 putative phosphoprotein phosphatase of the metallophosphatase superfamily protein [Ixodes ricinus]
>JAR90112.1 putative secreted protein precursor [Ixodes ricinus]
>JAR90111.1 hypothetical protein [Ixodes ricinus]
>JAR90110.1 hypothetical protein, partial [Ixodes ricinus]
>JAR90109.1 putative carboxypeptidase [Ixodes ricinus]
>JAR90108.1 putative guanine nucleotide binding protein mip1, partial [Ixodes ricinus]
>JAR90107.1 hypothetical protein, partial [Ixodes ricinus]
>JAR90106.1 putative tgf beta receptor associated protein -1 [Ixodes ricinus]
>JAR90105.1 hypothetical protein, partial [Ixodes ricinus]
>JAR90104.1 putative e3 ubiquitin ligase [Ixodes ricinus]
>JAR90103.1 putative membrane protein [Ixodes ricinus]
>JAR90102.1 putative cornichoncornichon [Ixodes ricinus]
>JAR90101.1 putative reticulocalbin [Ixodes ricinus]
>JAR90100.1 putative microtubule-actin cross-linking factor 1 [Ixodes ricinus]
>JAR90099.1 putative vacuolar sorting protein vps45, partial [Ixodes ricinus]
>JAR90098.1 putative bone marrow stromal cell-derived ubiquitin-like protein [Ixodes ricinus]
>JAR90097.1 putative ephrin receptor binding protein, partial [Ixodes ricinus]
>JAR90096.1 putative phax rna-binding domain protein [Ixodes ricinus]
>JAR90095.1 putative microtubule-associated protein futsch, partial [Ixodes ricinus]
>JAR90094.1 putative rna polymerase ii subunit b1 ctd phosphatase rpap2 [Ixodes ricinus]
>JAR90093.1 putative lysosomal-trafficking regulator isoform x2, partial [Ixodes ricinus]
>JAR90092.1 putative myocardin-related transcription factor a-like isoform x3, partial [Ixodes ricinus]
>JAR90091.1 putative tumor necrosis factor receptor, partial [Ixodes ricinus]
>JAR90090.1 putative transcription factor sox-5-like protein, partial [Ixodes ricinus]
>JAR90089.1 putative tuberin, partial [Ixodes ricinus]
>JAR90088.1 putative glycolipid transfer protein, partial [Ixodes ricinus]
>JAR90087.1 hypothetical protein, partial [Ixodes ricinus]
>JAR90086.1 hypothetical protein, partial [Ixodes ricinus]
>JAR90085.1 putative bromodomain transcription factors and phd domain protein, partial [Ixodes ricinus]
>JAR90084.1 putative methylenetetrahydrofolate dehydrogenase/methylenetetrahydrofolate cyclohydrolase [Ixodes ricinus]
>JAR90083.1 putative trypsin-like serine protease, partial [Ixodes ricinus]
>JAR90082.1 putative cr1-8 nvi [Ixodes ricinus]
>JAR90081.1 hypothetical protein [Ixodes ricinus]
>JAR90080.1 putative c2h2-type zn-finger protein, partial [Ixodes ricinus]
>JAR90079.1 putative c-type lectin family member [Ixodes ricinus]
>JAR90078.1 putative thioredoxin/protein disulfide isomerase [Ixodes ricinus]
>JAR90077.1 putative neural cell adhesion molecule l1 [Ixodes ricinus]
>JAR90076.1 putative tumor necrosis factor receptor, partial [Ixodes ricinus]
>JAR90075.1 putative ribosome-associated chaperone zuotin translation [Ixodes ricinus]
>JAR90074.1 putative glutaminase, partial [Ixodes ricinus]
>JAR90073.1 putative n-acetylglucosaminyltransferase complex [Ixodes ricinus]
>JAR90072.1 hypothetical protein [Ixodes ricinus]
>JAR90071.1 hypothetical protein [Ixodes ricinus]
>JAR90070.1 protein tyrosine kinase [Ixodes ricinus]
>JAR90069.1 hypothetical protein [Ixodes ricinus]
>JAR90068.1 putative calcitonin receptor, partial [Ixodes ricinus]
>JAR90067.1 protein iscw iscw008688unknown product [Ixodes ricinus]
>JAR90066.1 putative nedd4-binding protein, partial [Ixodes ricinus]
>JAR90065.1 hypothetical protein [Ixodes ricinus]
>JAR90064.1 putative unknown product unknown product, partial [Ixodes ricinus]
>JAR90063.1 putative sterile alpha motif protein, partial [Ixodes ricinus]
>JAR90062.1 hypothetical protein, partial [Ixodes ricinus]
>JAR90060.1 hypothetical protein, partial [Ixodes ricinus]
>JAR90059.1 putative homeobox transcription factor sip1, partial [Ixodes ricinus]
>JAR90058.1 putative pseudouridine-5'-phosphate glycosidase [Ixodes ricinus]
>JAR90057.1 putative tousled-like protein kinase, partial [Ixodes ricinus]
>JAR90056.1 putative phosphoinositide 3-kinase adapter protein 1 [Ixodes ricinus]
>JAR90055.1 hypothetical protein, partial [Ixodes ricinus]
>JAR90054.1 putative vacuolar sorting protein 9, partial [Ixodes ricinus]
>JAR90053.1 putative deoxyribonuclease ii [Ixodes ricinus]
>JAR90052.1 putative phd finger proteinphd finger protein, partial [Ixodes ricinus]
>JAR90051.1 putative secreted protein, partial [Ixodes ricinus]
>JAR90050.1 putative adenylate cyclase terminal-differentiation specific, partial [Ixodes ricinus]
>JAR90049.1 putative trans-sialidase, partial [Ixodes ricinus]
>JAR90048.1 hypothetical protein, partial [Ixodes ricinus]
>JAR90047.1 putative tnf-receptor-associated factor 4, partial [Ixodes ricinus]
>JAR90046.1 putative histone-lysine n-methyltransferase ash1l isoform x6, partial [Ixodes ricinus]
>JAR90045.1 putative zinc metalloproteinase [Ixodes ricinus]
>JAR90044.1 putative amidase, partial [Ixodes ricinus]
>JAR90043.1 protein required for meiosis, partial [Ixodes ricinus]
>JAR90042.1 putative sodium channel modifier 1, partial [Ixodes ricinus]
>JAR90041.1 putative bestrophin 234conserved plasma membrane protein [Ixodes ricinus]
>JAR90040.1 putative conserved proteinconserved protein [Ixodes ricinus]
>JAR90039.1 putative conserved proteinconserved protein [Ixodes ricinus]
>JAR90038.1 putative phosphatidylinositol-specific phospholipase c x domain-containing protein [Ixodes ricinus]
>JAR90037.1 putative tick transposon [Ixodes ricinus]
>JAR90036.1 hypothetical protein [Ixodes ricinus]
>JAR90035.1 putative argininosuccinate lyase, partial [Ixodes ricinus]
>JAR90034.1 hypothetical protein, partial [Ixodes ricinus]
>JAR90033.1 putative alcohol dehydrogenase transcription factor myb/sant-like protein, partial [Ixodes ricinus]
>JAR90032.1 putative atp-dependent dna helicase pif1 atp-dependent dna helicase pif1, partial [Ixodes ricinus]
>JAR90031.1 putative alpha-14-n-acetylglucosaminyltransferase, partial [Ixodes ricinus]
>JAR90030.1 putative catalytic step 2 spliceosome [Ixodes ricinus]
>JAR90029.1 hypothetical protein [Ixodes ricinus]
>JAR90028.1 putative crhbp corticotropin-releasing factor binding protein [Ixodes ricinus]
>JAR90027.1 putative secreted protein precursor [Ixodes ricinus]
>JAR90026.1 hypothetical protein [Ixodes ricinus]
>JAR90025.1 hypothetical protein, partial [Ixodes ricinus]
>JAR90024.1 putative member of the steroid/thyroid receptor superfamily protein, partial [Ixodes ricinus]
>JAR90022.1 putative carboxypeptidase n subunit 2 [Ixodes ricinus]
>JAR90021.1 putative conserved proteinunknown product, partial [Ixodes ricinus]
>JAR90020.1 putative conserved proteinconserved plasma membrane protein, partial [Ixodes ricinus]
>JAR90019.1 putative nuclear pore complex assembly, partial [Ixodes ricinus]
>JAR90018.1 putative reverse transcriptase, partial [Ixodes ricinus]
>JAR90017.1 protein tyrosine kinase, partial [Ixodes ricinus]
>JAR90016.1 putative trna and rrna cytosine-c5-methylase translation, partial [Ixodes ricinus]
>JAR90015.1 hypothetical protein [Ixodes ricinus]
>JAR90014.1 putative e3 ubiquitin-protein ligase rglg1 [Ixodes ricinus]
>JAR90013.1 hypothetical protein [Ixodes ricinus]
>JAR90012.1 putative tyrosine-protein phosphatase non-receptor type 12, partial [Ixodes ricinus]
>JAR90011.1 putative nuclease harbi1, partial [Ixodes ricinus]
>JAR90010.1 putative peptidase inhibitor [Ixodes ricinus]
>JAR90009.1 putative chordin [Ixodes ricinus]
>JAR90008.1 putative c2h2-type zn-finger protein, partial [Ixodes ricinus]
>JAR90007.1 putative tuberin, partial [Ixodes ricinus]
>JAR90006.1 hypothetical protein, partial [Ixodes ricinus]
>JAR90005.1 putative tigger transposase [Ixodes ricinus]
>JAR90004.1 putative transcriptional adapter 2-alpha [Ixodes ricinus]
>JAR90003.1 putative tectonin beta-propeller repeat-containing protein, partial [Ixodes ricinus]
>JAR90002.1 putative phosphoinositide phosphatase sac1, partial [Ixodes ricinus]
>JAR90001.1 putative rhoa gtpase effector dia/diaphanous [Ixodes ricinus]
>JAR90000.1 putative chitinase [Ixodes ricinus]
>JAR89999.1 hypothetical protein [Ixodes ricinus]
>JAR89998.1 putative histone demethylase h3-k27 specific, partial [Ixodes ricinus]
>JAR89997.1 putative homeobox transcription factor sip1, partial [Ixodes ricinus]
>JAR89996.1 putative precatalytic spliceosome [Ixodes ricinus]
>JAR89995.1 hypothetical protein [Ixodes ricinus]
>JAR89994.1 putative unknown productunknown product, partial [Ixodes ricinus]
>JAR89993.1 putative histone h2a deubiquitinase mysm1, partial [Ixodes ricinus]
>JAR89992.1 putative cytochrome b5 reductase b5r.2 isoform 1, partial [Ixodes ricinus]
>JAR89991.1 putative rhomboid family, partial [Ixodes ricinus]
>JAR89990.1 putative fast kinase domain-containing protein 1 [Ixodes ricinus]
>JAR89989.1 hypothetical protein [Ixodes ricinus]
>JAR89988.1 hypothetical protein, partial [Ixodes ricinus]
>JAR89987.1 putative carbohydrate sulfotransferase 3-like protein [Ixodes ricinus]
>JAR89986.1 putative dde superfamily endonuclease, partial [Ixodes ricinus]
>JAR89985.1 putative monocarboxylate transporter, partial [Ixodes ricinus]
>JAR89984.1 hypothetical protein, partial [Ixodes ricinus]
>JAR89983.1 putative endonuclease and reverse transcriptase-like protein, partial [Ixodes ricinus]
>JAR89982.1 putative muscle-specific protein, partial [Ixodes ricinus]
>JAR89981.1 putative rna-dependent rna polymerase, partial [Ixodes ricinus]
>JAR89980.1 putative polyprotein, partial [Ixodes ricinus]
>JAR89979.1 putative mfs transporter, partial [Ixodes ricinus]
>JAR89978.1 putative regulation of transcription [Ixodes ricinus]
>JAR89977.1 putative histone-lysine n-methyltransferase prdm9-like protein [Ixodes ricinus]
>JAR89976.1 putative sucrase-isomaltase, partial [Ixodes ricinus]
>JAR89975.1 putative ubiquitin-associated domain-containing protein 1 [Ixodes ricinus]
>JAR89974.1 putative conserved proteinunknown product, partial [Ixodes ricinus]
>JAR89973.1 putative signaling protein ric-8/synembryn regulates neurotransmitter secretion, partial [Ixodes ricinus]
>JAR89972.1 putative opioid growth factor receptor, partial [Ixodes ricinus]
>JAR89971.1 hypothetical protein, partial [Ixodes ricinus]
>JAR89970.1 hypothetical protein, partial [Ixodes ricinus]
>JAR89969.1 putative catalytically inactive chitinase-like lectin [Ixodes ricinus]
>JAR89968.1 hypothetical protein, partial [Ixodes ricinus]
>JAR89967.1 putative tick transposon, partial [Ixodes ricinus]
>JAR89966.1 putative aromatic amino acid hydroxylase [Ixodes ricinus]
>JAR89965.1 putative palmitoyltransferase zdhhc24-like protein, partial [Ixodes ricinus]
>JAR89964.1 putative gdp-fucose protein o-fucosyltransferase 1 [Ixodes ricinus]
>JAR89963.1 putative tick transposon, partial [Ixodes ricinus]
>JAR89962.1 putative dimeric dihydrodiol dehydrogenase [Ixodes ricinus]
>JAR89961.1 putative glycolate oxidase, partial [Ixodes ricinus]
>JAR89960.1 putative n-acetylglucosaminyltransferase complex [Ixodes ricinus]
>JAR89959.1 putative tick transposon, partial [Ixodes ricinus]
>JAR89958.1 putative junction-mediating and -regulatory, partial [Ixodes ricinus]
>JAR89957.1 putative transcription regulatory protein, partial [Ixodes ricinus]
>JAR89956.1 protein iscw iscw001314unknown product, partial [Ixodes ricinus]
>JAR89955.1 putative guanylate cyclase protein, partial [Ixodes ricinus]
>JAR89954.1 putative tnf receptor-associated factor 6 [Ixodes ricinus]
>JAR89953.1 putative e3 ubiquitin-protein ligase trim37-like isoform x2 [Ixodes ricinus]
>JAR89952.1 putative seta binding protein [Ixodes ricinus]
>JAR89951.1 hypothetical protein, partial [Ixodes ricinus]
>JAR89950.1 hypothetical protein [Ixodes ricinus]
>JAR89949.1 hypothetical protein [Ixodes ricinus]
>JAR89948.1 putative unknown product unknown product [Ixodes ricinus]
>JAR89947.1 hypothetical protein [Ixodes ricinus]
>JAR89946.1 putative endoplasmic reticulum membrane-associated rna degradation protein, partial [Ixodes ricinus]
>JAR89945.1 putative pleckstrin similarity domain protein, partial [Ixodes ricinus]
>JAR89944.1 hypothetical protein, partial [Ixodes ricinus]
>JAR89943.1 hypothetical protein, partial [Ixodes ricinus]
>JAR89942.1 putative proline-rich receptor-like protein kinase perk7, partial [Ixodes ricinus]
>JAR89941.1 hypothetical protein, partial [Ixodes ricinus]
>JAR89940.1 hypothetical protein, partial [Ixodes ricinus]
>JAR89939.1 hypothetical protein [Ixodes ricinus]
>JAR89938.1 putative pseudouridine-5'-phosphate glycosidase-like isoform x3, partial [Ixodes ricinus]
>JAR89937.1 hypothetical protein, partial [Ixodes ricinus]
>JAR89936.1 putative inactive serine/threonine-protein kinase tex14, partial [Ixodes ricinus]
>JAR89935.1 putative nadp-dependent flavoprotein reductase, partial [Ixodes ricinus]
>JAR89934.1 putative pla2 bee venom like a sub-family of phospholipase a2 [Ixodes ricinus]
>JAR89933.1 putative 52 kda repressor of the inhibitor of the protein, partial [Ixodes ricinus]
>JAR89932.1 putative e3 ubiquitin ligase involved in peroxisome organization [Ixodes ricinus]
>JAR89931.1 putative sn1-specific diacylglycerol lipase alpha, partial [Ixodes ricinus]
>JAR89930.1 putative dna replication licensing factor mcm4 component, partial [Ixodes ricinus]
>JAR89929.1 putative sn1-specific diacylglycerol lipase alpha [Ixodes ricinus]
>JAR89928.1 putative isl2eu-2 adi, partial [Ixodes ricinus]
>JAR89927.1 putative natriuretic peptide receptor guanylate cyclase [Ixodes ricinus]
>JAR89926.1 hypothetical protein, partial [Ixodes ricinus]
>JAR89925.1 putative reverse transcriptase [Ixodes ricinus]
>JAR89924.1 hypothetical protein [Ixodes ricinus]
>JAR89923.1 putative conserved secreted protein precursor [Ixodes ricinus]
>JAR89922.1 putative cytochrome, partial [Ixodes ricinus]
>JAR89921.1 putative homeobox transcription factor sip1 [Ixodes ricinus]
>JAR89920.1 hypothetical protein, partial [Ixodes ricinus]
>JAR89919.1 hypothetical protein [Ixodes ricinus]
>JAR89918.1 putative death-receptor fusion protein, partial [Ixodes ricinus]
>JAR89917.1 putative potassium voltage-gated channel protein shaw [Ixodes ricinus]
>JAR89916.1 putative heparan sulfate-glucuronic acid c5-epimerase [Ixodes ricinus]
>JAR89915.1 putative cell wall protein, partial [Ixodes ricinus]
>JAR89914.1 putative rna polymerase ii-associated protein 1 isoform x2, partial [Ixodes ricinus]
>JAR89913.1 putative trna-splicing endonuclease subunit, partial [Ixodes ricinus]
>JAR89912.1 putative sorting nexin-19-like protein [Ixodes ricinus]
>JAR89911.1 putative transmembrane receptor [Ixodes ricinus]
>JAR89910.1 putative e3 ubiquitin-protein ligase [Ixodes ricinus]
>JAR89909.1 putative pogo family transposase [Ixodes ricinus]
>JAR89908.1 putative u3 small nucleolar rna-associated protein 10, partial [Ixodes ricinus]
>JAR89907.1 hypothetical protein [Ixodes ricinus]
>JAR89906.1 putative beta-catenin-binding protein apc, partial [Ixodes ricinus]
>JAR89905.1 hypothetical protein [Ixodes ricinus]
>JAR89904.1 putative positive regulation of transcription elongation, partial [Ixodes ricinus]
>JAR89903.1 putative cutc family cutc family [Ixodes ricinus]
>JAR89902.1 putative conserved proteinconserved protein [Ixodes ricinus]
>JAR89901.1 putative pdz domain-containing protein [Ixodes ricinus]
>JAR89900.1 putative transport and golgi organization protein 6 [Ixodes ricinus]
>JAR89899.1 putative cytochrome p450 cyp11/cyp12/cyp24/cyp27 subfamily protein [Ixodes ricinus]
>JAR89898.1 putative receptor mediating netrin-dependent axon guidance [Ixodes ricinus]
>JAR89897.1 putative conserved proteinconserved plasma membrane protein [Ixodes ricinus]
>JAR89896.1 hypothetical protein, partial [Ixodes ricinus]
>JAR89895.1 putative cell adhesion molecule [Ixodes ricinus]
>JAR89894.1 putative unknown product unknown product, partial [Ixodes ricinus]
>JAR89893.1 putative mrna splicing factor atp-dependent rna helicase, partial [Ixodes ricinus]
>JAR89892.1 putative fist c domain protein, partial [Ixodes ricinus]
>JAR89891.1 hypothetical protein, partial [Ixodes ricinus]
>JAR89890.1 putative spatzle 5 [Ixodes ricinus]
>JAR89889.1 putative sprt-like metalloprotease, partial [Ixodes ricinus]
>JAR89888.1 putative serine protease, partial [Ixodes ricinus]
>JAR89887.1 putative polycomb-like phd zn-finger protein [Ixodes ricinus]
>JAR89886.1 putative ring finger protein 17, partial [Ixodes ricinus]
>JAR89885.1 putative positive regulation of translational initiation, partial [Ixodes ricinus]
>JAR89884.1 putative peroxisome proliferator-activated receptor binding protein, partial [Ixodes ricinus]
>JAR89883.1 hypothetical protein [Ixodes ricinus]
>JAR89882.1 hypothetical protein [Ixodes ricinus]
>JAR89881.1 putative serine/threonine-protein kinase sik2 [Ixodes ricinus]
>JAR89880.1 putative 17beta-hydroxysteroid dehydrogenase type 2 [Ixodes ricinus]
>JAR89879.1 putative guanine nucleotide exchange factorguanine nucleotide exchange factor, partial [Ixodes ricinus]
>JAR89878.1 putative wd repeat-containing [Ixodes ricinus]
>JAR89877.1 putative dde superfamily endonuclease, partial [Ixodes ricinus]
>JAR89875.1 putative ubiquitin ligase protein lrsam1 [Ixodes ricinus]
>JAR89874.1 putative secreted protein [Ixodes ricinus]
>JAR89873.1 putative c2h2-type zn-finger protein, partial [Ixodes ricinus]
>JAR89872.1 putative transforming growth factor beta bone morphoproteintic protein [Ixodes ricinus]
>JAR89871.1 putative xp-g/rad2 dna repair endonuclease [Ixodes ricinus]
>JAR89870.1 putative c2h2-type zn-finger protein, partial [Ixodes ricinus]
>JAR89869.1 putative netrin axonal chemotropic factor, partial [Ixodes ricinus]
>JAR89868.1 putative ribosomal protein s6 kinase [Ixodes ricinus]
>JAR89867.1 putative ring finger protein, partial [Ixodes ricinus]
>JAR89866.1 hypothetical protein, partial [Ixodes ricinus]
>JAR89865.1 putative conserved secreted protein precursor [Ixodes ricinus]
>JAR89864.1 putative conserved protein with signal anchor [Ixodes ricinus]
>JAR89863.1 putative puromycin-sensitive aminopeptidase, partial [Ixodes ricinus]
>JAR89862.1 putative calcium activated chlorine channel [Ixodes ricinus]
>JAR89861.1 putative superoxide dismutase cu-zn [Ixodes ricinus]
>JAR89860.1 putative 1d-myo-inositol-triphosphate 3-kinase a, partial [Ixodes ricinus]
>JAR89859.1 putative salivary sulfotransferase, partial [Ixodes ricinus]
>JAR89858.1 putative secreted protein precursor [Ixodes ricinus]
>JAR89857.1 putative integral membrane protein [Ixodes ricinus]
>JAR89856.1 putative tick transposon, partial [Ixodes ricinus]
>JAR89855.1 putative reeler [Ixodes ricinus]
>JAR89854.1 putative 52 kda repressor of the inhibitor of the protein, partial [Ixodes ricinus]
>JAR89853.1 hypothetical protein, partial [Ixodes ricinus]
>JAR89852.1 putative anaphase-promoting complex apc subunit 4, partial [Ixodes ricinus]
>JAR89851.1 putative flavin-containing monooxygenase [Ixodes ricinus]
>JAR89850.1 hypothetical protein, partial [Ixodes ricinus]
>JAR89849.1 putative protein kinase [Ixodes ricinus]
>JAR89848.1 hypothetical protein, partial [Ixodes ricinus]
>JAR89847.1 putative tumor necrosis factor receptor, partial [Ixodes ricinus]
>JAR89846.1 putative neurotransmitter symporter family [Ixodes ricinus]
>JAR89845.1 putative fucosyltransferase [Ixodes ricinus]
>JAR89844.1 hypothetical protein, partial [Ixodes ricinus]
>JAR89843.1 putative catalytic domain of phosphatidylinositol-specific phospholipase c x domain protein [Ixodes ricinus]
>JAR89842.1 putative papa 12 [Ixodes ricinus]
>JAR89841.1 putative p-2 drh [Ixodes ricinus]
>JAR89840.1 putative histone H3 acetylation, partial [Ixodes ricinus]
>JAR89839.1 putative myosin light chain kinase [Ixodes ricinus]
>JAR89838.1 putative cuticular protein-like protein, partial [Ixodes ricinus]
>JAR89837.1 putative ph domain-containing protein, partial [Ixodes ricinus]
>JAR89836.1 putative trypsin-like serine protease, partial [Ixodes ricinus]
>JAR89835.1 putative rho/rac guanine nucleotide exchange factor/faciogenital dysplasia protein 3, partial [Ixodes ricinus]
>JAR89834.1 putative sorting nexin [Ixodes ricinus]
>JAR89833.1 hypothetical protein [Ixodes ricinus]
>JAR89832.1 putative procollagen-lysine 2-oxoglutarate 5-dioxygenase [Ixodes ricinus]
>JAR89831.1 putative histone h4 transcription factor [Ixodes ricinus]
>JAR89830.1 putative serine/arginine-rich splicing factor 4, partial [Ixodes ricinus]
>JAR89829.1 putative cytochrome p450 cyp2 subfamily protein [Ixodes ricinus]
>JAR89828.1 putative secreted protein precursor [Ixodes ricinus]
>JAR89827.1 putative polo-like serine/threonine protein kinase, partial [Ixodes ricinus]
>JAR89826.1 putative copper-transporting atpase 1, partial [Ixodes ricinus]
>JAR89825.1 putative alpha-tubulin suppressor, partial [Ixodes ricinus]
>JAR89824.1 putative nuclear pore membrane glycoprotein 210 isoform x1, partial [Ixodes ricinus]
>JAR89823.1 putative enhancer of mrna-decapping protein 3 isoform x1 [Ixodes ricinus]
>JAR89822.1 putative ran gtpase-activating protein, partial [Ixodes ricinus]
>JAR89821.1 putative ubiquitin carboxyl-terminal hydrolase 48 isoform x5 [Ixodes ricinus]
>JAR89820.1 hypothetical protein, partial [Ixodes ricinus]
>JAR89819.1 putative regulation of transcription, partial [Ixodes ricinus]
>JAR89818.1 putative unknown product unknown product, partial [Ixodes ricinus]
>JAR89817.1 putative muscle-specific protein, partial [Ixodes ricinus]
>JAR89816.1 putative acyl-coa synthetase, partial [Ixodes ricinus]
>JAR89815.1 putative beta-amyloid binding protein, partial [Ixodes ricinus]
>JAR89814.1 protein serine/threonine kinase, partial [Ixodes ricinus]
>JAR89813.1 putative low-density lipoprotein receptor [Ixodes ricinus]
>JAR89812.1 putative nicotinate phosphoribosyltransferase [Ixodes ricinus]
>JAR89811.1 putative ubiquitin protein ligase, partial [Ixodes ricinus]
>JAR89810.1 putative rna binding protein, partial [Ixodes ricinus]
>JAR89809.1 putative serine/threonine-protein kinase 31-like isoform x2, partial [Ixodes ricinus]
>JAR89808.1 putative enspm-2 hm 1p hydra transposon, partial [Ixodes ricinus]
>JAR89807.1 putative cytochrome p450 cyp3/cyp5/cyp6/cyp9 subfamily protein, partial [Ixodes ricinus]
>JAR89806.1 putative retrotransposon gag protein, partial [Ixodes ricinus]
>JAR89805.1 putative nkrf proteinunknown product, partial [Ixodes ricinus]
>JAR89804.1 putative rhoa gtpase effector dia/diaphanous [Ixodes ricinus]
>JAR89803.1 putative e3 ubiquitin ligase [Ixodes ricinus]
>JAR89802.1 putative plectin [Ixodes ricinus]
>JAR89801.1 putative homeobox transcription factor sip1, partial [Ixodes ricinus]
>JAR89800.1 putative tick transposon, partial [Ixodes ricinus]
>JAR89799.1 protein iscw iscw008852unknown product [Ixodes ricinus]
>JAR89798.1 putative sifamide receptor [Ixodes ricinus]
>JAR89797.1 putative mucin [Ixodes ricinus]
>JAR89796.1 putative pol polyprotein, partial [Ixodes ricinus]
>JAR89795.1 putative c2h2-type zn-finger protein, partial [Ixodes ricinus]
>JAR89794.1 hypothetical protein, partial [Ixodes ricinus]
>JAR89793.1 putative tumor necrosis factor receptor [Ixodes ricinus]
>JAR89792.1 putative fibroblast growth factor receptor [Ixodes ricinus]
>JAR89791.1 hypothetical protein, partial [Ixodes ricinus]
>JAR89790.1 hypothetical protein, partial [Ixodes ricinus]
>JAR89789.1 putative dna repair protein xrcc1 [Ixodes ricinus]
>JAR89788.1 putative dna repair protein [Ixodes ricinus]
>JAR89787.1 putative amino acid transporter, partial [Ixodes ricinus]
>JAR89786.1 putative gamma-tubulin complex component 5-like protein [Ixodes ricinus]
>JAR89785.1 putative 52 kda repressor of the inhibitor of the protein, partial [Ixodes ricinus]
>JAR89784.1 putative hemolectin, partial [Ixodes ricinus]
>JAR89783.1 putative coeffector of mdia rho gtpase regulates actin polymerization and cell adhesion turnover, partial [Ixodes ricinus]
>JAR89782.1 putative oxidase/peroxidase [Ixodes ricinus]
>JAR89781.1 hypothetical protein [Ixodes ricinus]
>JAR89780.1 putative cysteine-rich domain of the smoothened receptor [Ixodes ricinus]
>JAR89779.1 putative neutral sphingomyelinase n-smase activation associated factor fan, partial [Ixodes ricinus]
>JAR89778.1 putative disintegrin metalloproteinases with thrombospondin repeat [Ixodes ricinus]
>JAR89777.1 putative tyrosine kinase receptor, partial [Ixodes ricinus]
>JAR89776.1 putative solute carrier, partial [Ixodes ricinus]
>JAR89775.1 putative glutamate-gated kainate-type ion channel receptor subunit glur5 [Ixodes ricinus]
>JAR89774.1 hypothetical protein, partial [Ixodes ricinus]
>JAR89773.1 putative cell adhesion molecule [Ixodes ricinus]
>JAR89772.1 hypothetical protein, partial [Ixodes ricinus]
>JAR89771.1 hypothetical protein, partial [Ixodes ricinus]
>JAR89770.1 putative glutamate-gated metabotropic ion channel receptor subunit grm2 [Ixodes ricinus]
>JAR89769.1 putative sedoheptulokinase-like protein, partial [Ixodes ricinus]
>JAR89768.1 putative n-acetyllactosaminide beta-13-n-acetylglucosaminyltransferase [Ixodes ricinus]
>JAR89767.1 putative sedoheptulokinase-like protein [Ixodes ricinus]
>JAR89766.1 putative rna-directed dna polymerase from mobile element jockey-like protein, partial [Ixodes ricinus]
>JAR89765.1 putative myosin class ii heavy chain, partial [Ixodes ricinus]
>JAR89764.1 putative leucine rich domain-containing proteinunknown product, partial [Ixodes ricinus]
>JAR89763.1 hypothetical protein, partial [Ixodes ricinus]
>JAR89762.1 putative cr1-8 nvi, partial [Ixodes ricinus]
>JAR89761.1 putative g-protein coupled receptor mth [Ixodes ricinus]
>JAR89760.1 putative anaphase-promoting complex apc subunit 5 [Ixodes ricinus]
>JAR89759.1 hypothetical protein [Ixodes ricinus]
>JAR89758.1 hypothetical protein [Ixodes ricinus]
>JAR89757.1 hypothetical protein, partial [Ixodes ricinus]
>JAR89756.1 putative unknown product unknown product, partial [Ixodes ricinus]
>JAR89755.1 putative transcription factor pax1/9, partial [Ixodes ricinus]
>JAR89754.1 putative essential meiotic endonuclease 1 protein 1 [Ixodes ricinus]
>JAR89753.1 hypothetical protein, partial [Ixodes ricinus]
>JAR89752.1 putative kelch motif proteinkelch motif protein [Ixodes ricinus]
>JAR89751.1 putative alpha-d-galactosidase melibiase [Ixodes ricinus]
>JAR89750.1 putative myosin class ii heavy chain, partial [Ixodes ricinus]
>JAR89749.1 putative nucleoprotein [Ixodes ricinus]
>JAR89748.1 hypothetical protein [Ixodes ricinus]
>JAR89747.1 hypothetical protein, partial [Ixodes ricinus]
>JAR89746.1 putative hemolectin, partial [Ixodes ricinus]
>JAR89745.1 putative transposable element, partial [Ixodes ricinus]
>JAR89744.1 putative trypsin-like serine protease [Ixodes ricinus]
>JAR89743.1 putative dna mismatch repair protein [Ixodes ricinus]
>JAR89742.1 putative dehydrogenase with different specificities, partial [Ixodes ricinus]
>JAR89741.1 putative microtubule-associated protein futsch, partial [Ixodes ricinus]
>JAR89740.1 hypothetical protein [Ixodes ricinus]
>JAR89739.1 proteinral transcription factor 3c polypeptide 4, partial [Ixodes ricinus]
>JAR89738.1 putative alpha-d-galactosidase melibiase, partial [Ixodes ricinus]
>JAR89737.1 putative conserved proteinconserved protein [Ixodes ricinus]
>JAR89736.1 protein iscw iscw000385unknown product, partial [Ixodes ricinus]
>JAR89735.1 putative ficolin [Ixodes ricinus]
>JAR89734.1 putative inositol polyphosphate 5-phosphatase [Ixodes ricinus]
>JAR89733.1 putative g protein-coupled receptor [Ixodes ricinus]
>JAR89732.1 hypothetical protein [Ixodes ricinus]
>JAR89731.1 putative unknown product unknown product [Ixodes ricinus]
>JAR89730.1 hypothetical protein, partial [Ixodes ricinus]
>JAR89729.1 putative puromycin-sensitive aminopeptidase [Ixodes ricinus]
>JAR89728.1 putative twisted gastrulation protein 1-a [Ixodes ricinus]
>JAR89727.1 putative conserved secreted protein precursor, partial [Ixodes ricinus]
>JAR89726.1 putative neural cell adhesion molecule l1, partial [Ixodes ricinus]
>JAR89725.1 putative insulin-like growth factor-binding protein complex acid labile subunit isoform x2, partial [Ixodes ricinus]
>JAR89724.1 putative unknown product unknown product, partial [Ixodes ricinus]
>JAR89723.1 putative peptidase family m13 includes neprilysin, partial [Ixodes ricinus]
>JAR89722.1 hypothetical protein [Ixodes ricinus]
>JAR89721.1 putative tick transposon, partial [Ixodes ricinus]
>JAR89720.1 putative conserved proteinconserved plasma membrane protein, partial [Ixodes ricinus]
>JAR89719.1 putative hemolymph juvenile hormone binding protein, partial [Ixodes ricinus]
>JAR89718.1 putative tick transposon, partial [Ixodes ricinus]
>JAR89717.1 hypothetical protein, partial [Ixodes ricinus]
>JAR89716.1 hypothetical protein [Ixodes ricinus]
>JAR89715.1 putative proteoglycan 4 [Ixodes ricinus]
>JAR89714.1 protein iscw iscw024141unknown product, partial [Ixodes ricinus]
>JAR89713.1 hypothetical protein, partial [Ixodes ricinus]
>JAR89712.1 putative acid sphingomyelinase and phm5 phosphate metabolism protein, partial [Ixodes ricinus]
>JAR89711.1 putative mannan-binding lectin serine protease 1 [Ixodes ricinus]
>JAR89710.1 putative secreted ggy protein, partial [Ixodes ricinus]
>JAR89709.1 hypothetical protein [Ixodes ricinus]
>JAR89708.1 putative mismatch repair msh3 [Ixodes ricinus]
>JAR89707.1 hypothetical protein [Ixodes ricinus]
>JAR89706.1 putative latency-associated nuclear antigen [Ixodes ricinus]
>JAR89705.1 putative sodium/solute symporter [Ixodes ricinus]
>JAR89704.1 putative dna-dependent protein kinase catalytic subunit [Ixodes ricinus]
>JAR89703.1 putative e3 ubiquitin ligase [Ixodes ricinus]
>JAR89702.1 hypothetical protein, partial [Ixodes ricinus]
>JAR89701.1 putative glycine-rich protein [Ixodes ricinus]
>JAR89700.1 putative nuclear pore membrane glycoprotein 210 precursor pom210 nuclear pore protein, partial [Ixodes ricinus]
>JAR89699.1 putative p-selectin [Ixodes ricinus]
>JAR89698.1 putative ileal sodium/bile acid cotransporter, partial [Ixodes ricinus]
>JAR89697.1 hypothetical protein, partial [Ixodes ricinus]
>JAR89696.1 putative nicotinamide n-methyltransferase, partial [Ixodes ricinus]
>JAR89695.1 putative pogo family transposase, partial [Ixodes ricinus]
>JAR89694.1 putative serine/threonine protein kinase, partial [Ixodes ricinus]
>JAR89693.1 putative pas domain-containing serine/threonine-protein kinase, partial [Ixodes ricinus]
>JAR89692.1 putative atp-dependent dna helicase, partial [Ixodes ricinus]
>JAR89691.1 putative proline-rich receptor-like protein kinase perk13, partial [Ixodes ricinus]
>JAR89690.1 putative neuropeptide y receptor [Ixodes ricinus]
>JAR89689.1 hypothetical protein, partial [Ixodes ricinus]
>JAR89688.1 putative isl2eu-7 hma, partial [Ixodes ricinus]
>JAR89687.1 putative dde superfamily endonuclease [Ixodes ricinus]
>JAR89686.1 hypothetical protein, partial [Ixodes ricinus]
>JAR89685.1 putative alcohol dehydrogenase transcription factor myb/sant-like protein, partial [Ixodes ricinus]
>JAR89684.1 putative ankyrin [Ixodes ricinus]
>JAR89683.1 putative tick transposon [Ixodes ricinus]
>JAR89682.1 putative tick transposon [Ixodes ricinus]
>JAR89681.1 putative n-acetyllactosaminide beta-13-n-acetylglucosaminyltransferase, partial [Ixodes ricinus]
>JAR89680.1 putative unknown product unknown product, partial [Ixodes ricinus]
>JAR89679.1 putative unknown product unknown product [Ixodes ricinus]
>JAR89678.1 putative cadherin egf lag seven-pass g-type receptor [Ixodes ricinus]
>JAR89677.1 putative piggybac transposable element-derived, partial [Ixodes ricinus]
>JAR89676.1 putative nucleocytoplasmic transport chaperone srp40 [Ixodes ricinus]
>JAR89675.1 putative p63-like transcription factor isoform x5, partial [Ixodes ricinus]
>JAR89674.1 putative transposase protein [Ixodes ricinus]
>JAR89673.1 putative reeler [Ixodes ricinus]
>JAR89672.1 hypothetical protein, partial [Ixodes ricinus]
>JAR89671.1 putative peroxinectin [Ixodes ricinus]
>JAR89670.1 putative phosphatidylserine receptor, partial [Ixodes ricinus]
>JAR89669.1 putative monocarboxylate transporter, partial [Ixodes ricinus]
>JAR89668.1 hypothetical protein [Ixodes ricinus]
>JAR89667.1 hypothetical protein, partial [Ixodes ricinus]
>JAR89666.1 putative plexins functional semaphorin receptor, partial [Ixodes ricinus]
>JAR89665.1 putative matrix metalloproteinase-21 [Ixodes ricinus]
>JAR89664.1 hypothetical protein, partial [Ixodes ricinus]
>JAR89663.1 putative endonuclease/reverse transcript, partial [Ixodes ricinus]
>JAR89662.1 putative cell wall surface anchor family protein [Ixodes ricinus]
>JAR89661.1 hypothetical protein, partial [Ixodes ricinus]
>JAR89660.1 putative translation initiation factor if-2, partial [Ixodes ricinus]
>JAR89659.1 protein iscw iscw016890unknown product, partial [Ixodes ricinus]
>JAR89658.1 putative apx/shroom domain asd2 [Ixodes ricinus]
>JAR89657.1 putative alcohol dehydrogenase transcription factor myb/sant-like protein, partial [Ixodes ricinus]
>JAR89656.1 putative acyl-coa synthetase [Ixodes ricinus]
>JAR89655.1 putative unknown product unknown product, partial [Ixodes ricinus]
>JAR89654.1 putative g-protein coupled receptor [Ixodes ricinus]
>JAR89653.1 putative e3 ubiquitin-protein ligase uhrf1-like isoform x1 [Ixodes ricinus]
>JAR89652.1 putative receptor mediating netrin-dependent axon guidance, partial [Ixodes ricinus]
>JAR89651.1 putative eel-fucolectin tachylectin-4 pentaxrin-1 domain protein [Ixodes ricinus]
>JAR89650.1 putative catalytically inactive chitinase-like lectin, partial [Ixodes ricinus]
>JAR89649.1 putative voltage-dependent potassium channel beta subunit, partial [Ixodes ricinus]
>JAR89648.1 putative glutamate-gated chloride channel, partial [Ixodes ricinus]
>JAR89647.1 putative cytosolic ca2+-dependent cysteine protease calpain, partial [Ixodes ricinus]
>JAR89646.1 putative tick transposon, partial [Ixodes ricinus]
>JAR89645.1 putative bombesin receptor subtype-3 [Ixodes ricinus]
>JAR89644.1 putative neurohypophysial hormones [Ixodes ricinus]
>JAR89643.1 putative reverse transcriptase, partial [Ixodes ricinus]
>JAR89642.1 putative transcription factor gt-2, partial [Ixodes ricinus]
>JAR89641.1 putative n-acetyllactosaminide beta-13-n-acetylglucosaminyltransferase [Ixodes ricinus]
>JAR89640.1 putative glycine-rich cell wall structural protein, partial [Ixodes ricinus]
>JAR89639.1 putative ryanodine receptor, partial [Ixodes ricinus]
>JAR89638.1 hypothetical protein, partial [Ixodes ricinus]
>JAR89637.1 putative vesicle coat complex copii subunit sec31, partial [Ixodes ricinus]
>JAR89636.1 putative 7 transmembrane receptor, partial [Ixodes ricinus]
>JAR89635.1 putative haloacid dehalogenase-like hydrol, partial [Ixodes ricinus]
>JAR89634.1 putative fras1-related extracellular matrix protein 2, partial [Ixodes ricinus]
>JAR89633.1 hypothetical protein, partial [Ixodes ricinus]
>JAR89632.1 hypothetical protein [Ixodes ricinus]
>JAR89631.1 putative ryanodine receptor, partial [Ixodes ricinus]
>JAR89630.1 putative l3, partial [Ixodes ricinus]
>JAR89629.1 putative ubiquitin conjugating enzyme 7, partial [Ixodes ricinus]
>JAR89628.1 putative tam3-transposase ac family, partial [Ixodes ricinus]
>JAR89627.1 hypothetical protein, partial [Ixodes ricinus]
>JAR89626.1 putative wnt family of developmental regulator [Ixodes ricinus]
>JAR89625.1 hypothetical protein [Ixodes ricinus]
>JAR89624.1 hypothetical protein [Ixodes ricinus]
>JAR89623.1 putative i-5 dbp [Ixodes ricinus]
>JAR89622.1 putative glycosyltransferase family 29 [Ixodes ricinus]
>JAR89621.1 putative unknown product unknown product, partial [Ixodes ricinus]
>JAR89620.1 hypothetical protein, partial [Ixodes ricinus]
>JAR89619.1 putative hybrid signal transduction histidine kinase m [Ixodes ricinus]
>JAR89618.1 putative fibroblast growth factor [Ixodes ricinus]
>JAR89617.1 putative neural cell adhesion molecule l1, partial [Ixodes ricinus]
>JAR89616.1 putative trypsin-like serine protease, partial [Ixodes ricinus]
>JAR89615.1 putative neural cell adhesion molecule l1, partial [Ixodes ricinus]
>JAR89614.1 hypothetical protein, partial [Ixodes ricinus]
>JAR89613.1 putative leukocyte receptor cluster lrc member 4 protein [Ixodes ricinus]
>JAR89612.1 putative conserved proteinunknown product, partial [Ixodes ricinus]
>JAR89611.1 putative mucin, partial [Ixodes ricinus]
>JAR89610.1 putative transposable element, partial [Ixodes ricinus]
>JAR89609.1 putative secreted salivary wc peptide, partial [Ixodes ricinus]
>JAR89608.1 hypothetical protein [Ixodes ricinus]
>JAR89607.1 putative 5.3 kda protein, partial [Ixodes ricinus]
>JAR89606.1 putative mucin-2-like protein, partial [Ixodes ricinus]
>JAR89605.1 putative aromatic-l-amino-acid/l-histidine decarboxylase, partial [Ixodes ricinus]
>JAR89604.1 hypothetical protein [Ixodes ricinus]
>JAR89603.1 protein iscw iscw007096unknown product, partial [Ixodes ricinus]
>JAR89602.1 hypothetical protein, partial [Ixodes ricinus]
>JAR89601.1 putative conserved proteinconserved protein, partial [Ixodes ricinus]
>JAR89600.1 putative secreted protein precursor [Ixodes ricinus]
>JAR89599.1 putative secreted protein precursor [Ixodes ricinus]
>JAR89598.1 putative secreted protein precursor [Ixodes ricinus]
>JAR89597.1 putative retrotransposon gag protein, partial [Ixodes ricinus]
>JAR89596.1 putative u8-agatoxin-ao1a-like isoform x2, partial [Ixodes ricinus]
>JAR89595.1 putative lipocalin [Ixodes ricinus]
>JAR89594.1 putative glutathione s-transferase, partial [Ixodes ricinus]
>JAR89593.1 putative e3 ubiquitin-protein ligase march2, partial [Ixodes ricinus]
>JAR89592.1 putative salivary secreted protein [Ixodes ricinus]
>JAR89591.1 putative secreted protein precursor [Ixodes ricinus]
>JAR89590.1 putative 5.3 kda protein [Ixodes ricinus]
>JAR89589.1 putative secreted protein precursor [Ixodes ricinus]
>JAR89588.1 putative conserved secreted protein precursor, partial [Ixodes ricinus]
>JAR89587.1 hypothetical protein [Ixodes ricinus]
>JAR89586.1 putative antigen 5 protein [Ixodes ricinus]
>JAR89585.1 putative vegetative cell wall protein gp1 [Ixodes ricinus]
>JAR89584.1 hypothetical protein, partial [Ixodes ricinus]
>JAR89583.1 putative clsp-6 [Ixodes ricinus]
>JAR89582.1 putative btsp [Ixodes ricinus]
>JAR89581.1 putative conserved secreted protein precursor [Ixodes ricinus]
>JAR89580.1 putative beta-13-n-acetylglucosaminyltransferase, partial [Ixodes ricinus]
>JAR89579.1 putative peptidoglycan recognition protein [Ixodes ricinus]
>JAR89578.1 putative retrotransposon gag protein, partial [Ixodes ricinus]
>JAR89577.1 putative secreted protein precursor [Ixodes ricinus]
>JAR89575.1 putative lamin b receptor, partial [Ixodes ricinus]
>JAR89574.1 putative dna polymerase iii subunit gamma and tau [Ixodes ricinus]
>JAR89573.1 putative ticsk ixostatin, partial [Ixodes ricinus]
>JAR89572.1 putative conserved proteinconserved plasma membrane protein [Ixodes ricinus]
>JAR89571.1 putative endoribonuclease l-psp [Ixodes ricinus]
>JAR89570.1 hypothetical protein [Ixodes ricinus]
>JAR89569.1 proteinconserved plasma membrane protein, partial [Ixodes ricinus]
>JAR89568.1 putative alkaline phosphatase [Ixodes ricinus]
>JAR89567.1 hypothetical protein [Ixodes ricinus]
>JAR89566.1 hypothetical protein [Ixodes ricinus]
>JAR89565.1 putative 5.3 kda protein [Ixodes ricinus]
>JAR89564.1 putative trypsin-like serine protease [Ixodes ricinus]
>JAR89563.1 hypothetical protein, partial [Ixodes ricinus]
>JAR89562.1 putative serine proteinase inhibitor, partial [Ixodes ricinus]
>JAR89561.1 hypothetical protein [Ixodes ricinus]
>JAR89560.1 putative salivary kunitz domain protein [Ixodes ricinus]
>JAR89559.1 putative btsp, partial [Ixodes ricinus]
>JAR89558.1 putative secreted protein precursor [Ixodes ricinus]
>JAR89557.1 putative tick salivary peptide group 1 [Ixodes ricinus]
>JAR89556.1 hypothetical protein [Ixodes ricinus]
>JAR89555.1 putative tick kunitz 50, partial [Ixodes ricinus]
>JAR89554.1 putative salivary kunitz domain protein [Ixodes ricinus]
>JAR89553.1 putative secreted metalloprotease, partial [Ixodes ricinus]
>JAR89552.1 putative btsp, partial [Ixodes ricinus]
>JAR89551.1 putative btsp [Ixodes ricinus]
>JAR89550.1 putative btsp [Ixodes ricinus]
>JAR89549.1 putative ticsk ixostatin [Ixodes ricinus]
>JAR89548.1 putative ticsk ixostatin [Ixodes ricinus]
>JAR89547.1 putative ticsk ixostatin [Ixodes ricinus]
>JAR89546.1 putative salivary kunitz domain protein, partial [Ixodes ricinus]
>JAR89545.1 putative salivary kunitz domain protein, partial [Ixodes ricinus]
>JAR89544.1 putative salivary kunitz domain protein [Ixodes ricinus]
>JAR89543.1 putative salivary kunitz domain protein [Ixodes ricinus]
>JAR89542.1 putative salivary kunitz domain protein, partial [Ixodes ricinus]
>JAR89541.1 putative tick kunitz 45 [Ixodes ricinus]
>JAR89540.1 putative salivary kunitz domain protein [Ixodes ricinus]
>JAR89539.1 putative salivary kunitz domain protein [Ixodes ricinus]
>JAR89538.1 putative salivary kunitz domain protein [Ixodes ricinus]
>JAR89537.1 putative salivary kunitz domain protein [Ixodes ricinus]
>JAR89536.1 putative salivary kunitz domain protein [Ixodes ricinus]
>JAR89535.1 putative bpti/kunitz domain-containing protein 4 [Ixodes ricinus]
>JAR89534.1 putative salivary kunitz domain protein [Ixodes ricinus]
>JAR89533.1 putative salivary kunitz domain protein [Ixodes ricinus]
>JAR89532.1 putative salivary kunitz domain protein [Ixodes ricinus]
>JAR89531.1 putative salivary kunitz domain protein [Ixodes ricinus]
>JAR89530.1 putative salivary lipocalin, partial [Ixodes ricinus]
>JAR89529.1 putative salivary lipocalin [Ixodes ricinus]
>JAR89528.1 putative salivary lipocalin, partial [Ixodes ricinus]
>JAR89527.1 putative lipocalin [Ixodes ricinus]
>JAR89526.1 putative lipocalin [Ixodes ricinus]
>JAR89525.1 putative salivary lipocalin [Ixodes ricinus]
>JAR89524.1 putative salivary lipocalin [Ixodes ricinus]
>JAR89523.1 putative salivary lipocalin [Ixodes ricinus]
>JAR89522.1 putative salivary lipocalin, partial [Ixodes ricinus]
>JAR89521.1 putative salivary lipocalin [Ixodes ricinus]
>JAR89520.1 putative secreted metalloprotease, partial [Ixodes ricinus]
>JAR89519.1 putative secreted metalloprotease, partial [Ixodes ricinus]
>JAR89518.1 putative secreted metalloprotease, partial [Ixodes ricinus]
>JAR89517.1 putative secreted metalloprotease, partial [Ixodes ricinus]
>JAR89516.1 putative secreted metalloprotease, partial [Ixodes ricinus]
>JAR89515.1 putative secreted metalloprotease, partial [Ixodes ricinus]
>JAR89514.1 putative secreted metalloprotease, partial [Ixodes ricinus]
>JAR89513.1 putative secreted metalloprotease, partial [Ixodes ricinus]
>JAR89512.1 putative secreted metalloprotease, partial [Ixodes ricinus]
>JAR89511.1 putative secreted metalloprotease, partial [Ixodes ricinus]
>JAR89510.1 putative secreted metalloprotease, partial [Ixodes ricinus]
>JAR89509.1 putative secreted metalloprotease [Ixodes ricinus]
>JAR89508.1 putative secreted metalloprotease [Ixodes ricinus]
>JAR89507.1 putative secreted metalloprotease [Ixodes ricinus]
>JAR89506.1 putative secreted metalloprotease [Ixodes ricinus]
>JAR89505.1 putative secreted metalloprotease, partial [Ixodes ricinus]
>JAR89504.1 putative secreted metalloprotease [Ixodes ricinus]
>JAR89503.1 putative secreted metalloprotease [Ixodes ricinus]
>JAR89502.1 putative secreted metalloprotease [Ixodes ricinus]
>JAR89501.1 putative secreted metalloprotease, partial [Ixodes ricinus]
>JAR89500.1 putative secreted metalloprotease [Ixodes ricinus]
>JAR89499.1 putative secreted protein precursor [Ixodes ricinus]
>JAR89498.1 putative secreted protein precursor [Ixodes ricinus]
>JAR89497.1 putative secreted protein precursor [Ixodes ricinus]
>JAR89496.1 putative cytotoxin-like protein [Ixodes ricinus]
>JAR89495.1 putative serine/arginine-rich splicing factor 1, partial [Ixodes ricinus]
>JAR89494.1 putative secreted wc salivary protein, partial [Ixodes ricinus]
>JAR89493.1 putative secreted protein precursor [Ixodes ricinus]
>JAR89492.1 putative conserved secreted protein precursor [Ixodes ricinus]
>JAR89491.1 hypothetical protein [Ixodes ricinus]
>JAR89490.1 hypothetical protein [Ixodes ricinus]
>JAR89489.1 putative tick salivary peptide group 1 [Ixodes ricinus]
>JAR89488.1 hypothetical protein [Ixodes ricinus]
>JAR89487.1 putative salivary secreted peptide [Ixodes ricinus]
>JAR89486.1 putative unknown product unknown product, partial [Ixodes ricinus]
>JAR89485.1 putative actin cytoskeleton-regulatory complex protein pan1 [Ixodes ricinus]
>JAR89484.1 putative reverse transcriptase, partial [Ixodes ricinus]
>JAR89483.1 putative vegetative cell wall protein gp1 [Ixodes ricinus]
>JAR89482.1 putative hsp90 co-chaperone p23 [Ixodes ricinus]
>JAR89481.1 putative secreted protein precursor [Ixodes ricinus]
>JAR89480.1 putative secreted protein precursor, partial [Ixodes ricinus]
>JAR89479.1 hypothetical protein, partial [Ixodes ricinus]
>JAR89478.1 putative retrovirus-related pol polyprotein from transposon, partial [Ixodes ricinus]
>JAR89477.1 putative malectin [Ixodes ricinus]
>JAR89476.1 hypothetical protein [Ixodes ricinus]
>JAR89475.1 putative 5'-nucleotidase/apyrase [Ixodes ricinus]
>JAR89474.1 putative reverse transcriptase, partial [Ixodes ricinus]
>JAR89473.1 putative cytotoxin-like protein [Ixodes ricinus]
>JAR89472.1 putative metalloprotease [Ixodes ricinus]
>JAR89471.1 putative secreted protein [Ixodes ricinus]
>JAR89470.1 hypothetical protein, partial [Ixodes ricinus]
>JAR89469.1 putative s-adenosylcysteine hydrolase, partial [Ixodes ricinus]
>JAR89468.1 putative muscle m-line assembly protein unc-89, partial [Ixodes ricinus]
>JAR89467.1 putative secreted protein precursor, partial [Ixodes ricinus]
>JAR89466.1 putative secreted protein precursor [Ixodes ricinus]
>JAR89465.1 putative eukaryotic translation initiation factor 4 gamma, partial [Ixodes ricinus]
>JAR89464.1 putative secreted protein precursor, partial [Ixodes ricinus]
>JAR89463.1 putative secreted protein precursor [Ixodes ricinus]
>JAR89462.1 putative serine protease [Ixodes ricinus]
>JAR89461.1 hypothetical protein [Ixodes ricinus]
>JAR89460.1 putative serine protease [Ixodes ricinus]
>JAR89459.1 putative secreted protein precursor [Ixodes ricinus]
>JAR89458.1 hypothetical protein [Ixodes ricinus]
>JAR89457.1 hypothetical protein, partial [Ixodes ricinus]
>JAR89456.1 hypothetical protein [Ixodes ricinus]
>JAR89455.1 putative down syndrome cell adhesion molecule [Ixodes ricinus]
>JAR89454.1 putative transposon, partial [Ixodes ricinus]
>JAR89453.1 putative keratin-associated protein 5-5 isoform x1unknown product [Ixodes ricinus]
>JAR89452.1 hypothetical protein, partial [Ixodes ricinus]
>JAR89451.1 hypothetical protein [Ixodes ricinus]
>JAR89450.1 putative membrane protein [Ixodes ricinus]
>JAR89449.1 hypothetical protein [Ixodes ricinus]
>JAR89448.1 putative serine protease [Ixodes ricinus]
>JAR89447.1 putative transcription factor kayak, partial [Ixodes ricinus]
>JAR89446.1 hypothetical protein [Ixodes ricinus]
>JAR89445.1 putative myosin class vi heavy chain, partial [Ixodes ricinus]
>JAR89444.1 putative secreted protein precursor [Ixodes ricinus]
>JAR89443.1 putative secreted protein precursor [Ixodes ricinus]
>JAR89442.1 putative acyltransferase required for palmitoylation of hedgehog hh family of secreted signaling [Ixodes ricinus]
>JAR89441.1 putative ubiquinone oxidoreductase [Ixodes ricinus]
>JAR89440.1 hypothetical protein, partial [Ixodes ricinus]
>JAR89439.1 putative 5'-nucleotidase/apyrase [Ixodes ricinus]
>JAR89438.1 putative conserved protein with signal anchor, partial [Ixodes ricinus]
>JAR89437.1 putative secreted protein precursor [Ixodes ricinus]
>JAR89436.1 putative transcriptional regulator icp22, partial [Ixodes ricinus]
>JAR89435.1 putative cytotoxin-like protein [Ixodes ricinus]
>JAR89434.1 putative secreted protein precursor [Ixodes ricinus]
>JAR89433.1 hypothetical protein, partial [Ixodes ricinus]
>JAR89432.1 hypothetical protein, partial [Ixodes ricinus]
>JAR89431.1 hypothetical protein, partial [Ixodes ricinus]
>JAR89430.1 putative secreted protein precursor [Ixodes ricinus]
>JAR89429.1 hypothetical protein, partial [Ixodes ricinus]
>JAR89428.1 putative kgd alpha-ketoglutarate decarboxylase, partial [Ixodes ricinus]
>JAR89427.1 putative concentrative na+-nucleoside cotransporter cnt1/cnt2, partial [Ixodes ricinus]
>JAR89426.1 putative cell wall integrity and stress response component 1 [Ixodes ricinus]
>JAR89425.1 putative secreted protein precursor [Ixodes ricinus]
>JAR89424.1 putative salivary phospholipase a2, partial [Ixodes ricinus]
>JAR89423.1 putative nuclear receptor of the nerve growth factor-induced protein b type, partial [Ixodes ricinus]
>JAR89422.1 putative nuclear receptor [Ixodes ricinus]
>JAR89421.1 putative serine protease [Ixodes ricinus]
>JAR89420.1 hypothetical protein [Ixodes ricinus]
>JAR89419.1 putative lysosomal-associated membrane protein [Ixodes ricinus]
>JAR89418.1 putative transcription coactivator [Ixodes ricinus]
>JAR89417.1 putative member of glycosyl hydrolase family 18 [Ixodes ricinus]
>JAR89416.1 putative eukaryotic translation initiation factor 4 gamma 3 isoform x4, partial [Ixodes ricinus]
>JAR89415.1 hypothetical protein [Ixodes ricinus]
>JAR89414.1 putative nucleoporin, partial [Ixodes ricinus]
>JAR89413.1 hypothetical protein [Ixodes ricinus]
>JAR89412.1 putative tick transposon [Ixodes ricinus]
>JAR89411.1 hypothetical protein [Ixodes ricinus]
>JAR89410.1 hypothetical protein [Ixodes ricinus]
>JAR89409.1 hypothetical protein [Ixodes ricinus]
>JAR89408.1 hypothetical protein, partial [Ixodes ricinus]
>JAR89407.1 protein iscw iscw019714unknown product, partial [Ixodes ricinus]
>JAR89406.1 hypothetical protein [Ixodes ricinus]
>JAR89405.1 putative secreted protein precursor [Ixodes ricinus]
>JAR89404.1 hypothetical protein, partial [Ixodes ricinus]
>JAR89403.1 putative secreted protein precursor [Ixodes ricinus]
>JAR89402.1 hypothetical protein [Ixodes ricinus]
>JAR89401.1 putative exosomal 3'-5' exoribonuclease complex subunit ski4, partial [Ixodes ricinus]
>JAR89400.1 hypothetical protein, partial [Ixodes ricinus]
>JAR89399.1 hypothetical protein [Ixodes ricinus]
>JAR89398.1 putative trna splicing endonuclease [Ixodes ricinus]
>JAR89397.1 putative rna recognition motif 1 in negative growth regulatory protein ngr1 [Ixodes ricinus]
>JAR89396.1 putative cytotoxin-like protein [Ixodes ricinus]
>JAR89395.1 putative mucin core protein [Ixodes ricinus]
>JAR89394.1 putative secreted protein precursor [Ixodes ricinus]
>JAR89393.1 putative neuronal acetylcholine receptor subunit alpha-7-like protein, partial [Ixodes ricinus]
>JAR89392.1 protein berghei strain anka unknown product [Ixodes ricinus]
>JAR89391.1 putative serine/threonine-protein kinase [Ixodes ricinus]
>JAR89390.1 hypothetical protein [Ixodes ricinus]
>JAR89389.1 hypothetical protein [Ixodes ricinus]
>JAR89388.1 hypothetical protein, partial [Ixodes ricinus]
>JAR89387.1 hypothetical protein [Ixodes ricinus]
>JAR89386.1 hypothetical protein [Ixodes ricinus]
>JAR89385.1 putative btk-associated sh3-domain binding protein sab [Ixodes ricinus]
>JAR89384.1 hypothetical protein, partial [Ixodes ricinus]
>JAR89383.1 hypothetical protein [Ixodes ricinus]
>JAR89382.1 putative secreted protein precursor [Ixodes ricinus]
>JAR89381.1 putative synaptophysin isoform 1unknown product [Ixodes ricinus]
>JAR89380.1 putative ubiquitin carboxyl-terminal hydrolase cyld isoform x4 [Ixodes ricinus]
>JAR89379.1 hypothetical protein [Ixodes ricinus]
>JAR89378.1 hypothetical protein, partial [Ixodes ricinus]
>JAR89377.1 hypothetical protein [Ixodes ricinus]
>JAR89376.1 putative secreted protein precursor [Ixodes ricinus]
>JAR89375.1 putative ca2/+/calmodulin-dependent protein kinase [Ixodes ricinus]
>JAR89374.1 hypothetical protein, partial [Ixodes ricinus]
>JAR89373.1 putative cdc2-related protein kinase, partial [Ixodes ricinus]
>JAR89372.1 putative proline-rich receptor-like protein kinase perk9 [Ixodes ricinus]
>JAR89371.1 putative map/microtubule affinity-regulating kinase 3-like isoform 1, partial [Ixodes ricinus]
>JAR89370.1 hypothetical protein [Ixodes ricinus]
>JAR89369.1 putative secreted protein precursor [Ixodes ricinus]
>JAR89368.1 hypothetical protein [Ixodes ricinus]
>JAR89367.1 putative regulation of transcription [Ixodes ricinus]
>JAR89366.1 putative secreted protein precursor [Ixodes ricinus]
>JAR89365.1 putative unknown productunknown product [Ixodes ricinus]
>JAR89364.1 putative secreted protein precursor, partial [Ixodes ricinus]
>JAR89363.1 hypothetical protein, partial [Ixodes ricinus]
>JAR89362.1 putative gamma-interferon inducible lysosomal thiol reductase [Ixodes ricinus]
>JAR89361.1 putative secreted protein precursor [Ixodes ricinus]
>JAR89360.1 putative n6-adenine-specific dna methyltransferasen6-adenine-specific dna methyltransferase, partial [Ixodes ricinus]
>JAR89359.1 putative polyprotein, partial [Ixodes ricinus]
>JAR89358.1 hypothetical protein, partial [Ixodes ricinus]
>JAR89357.1 putative piggybac transposable element-derived, partial [Ixodes ricinus]
>JAR89356.1 hypothetical protein [Ixodes ricinus]
>JAR89355.1 putative voltage-dependent calcium channel type a subunit alpha-1, partial [Ixodes ricinus]
>JAR89354.1 putative c2h2-type zn-finger protein [Ixodes ricinus]
>JAR89353.1 putative cyclin-dependent serine/threonine-protein kinase [Ixodes ricinus]
>JAR89352.1 hypothetical protein [Ixodes ricinus]
>JAR89351.1 putative secreted protein precursor [Ixodes ricinus]
>JAR89350.1 putative secreted protein precursor [Ixodes ricinus]
>JAR89349.1 putative snare protein pep12/vam3/syntaxin 7/syntaxin 17 [Ixodes ricinus]
>JAR89348.1 putative conserved secreted protein precursor [Ixodes ricinus]
>JAR89347.1 putative p-32 hm, partial [Ixodes ricinus]
>JAR89346.1 hypothetical protein, partial [Ixodes ricinus]
>JAR89345.1 putative secreted protein precursor [Ixodes ricinus]
>JAR89344.1 putative secreted protein precursor [Ixodes ricinus]
>JAR89343.1 hypothetical protein [Ixodes ricinus]
>JAR89342.1 hypothetical protein, partial [Ixodes ricinus]
>JAR89341.1 hypothetical protein, partial [Ixodes ricinus]
>JAR89340.1 putative deddh 3'-5' exonuclease domain of rna exonuclease 1 [Ixodes ricinus]
>JAR89339.1 putative nuclease harbi1, partial [Ixodes ricinus]
>JAR89337.1 hypothetical protein [Ixodes ricinus]
>JAR89336.1 putative unknown product unknown product, partial [Ixodes ricinus]
>JAR89335.1 putative translation initiation factor if-2 [Ixodes ricinus]
>JAR89334.1 putative e3 ubiquitin ligase [Ixodes ricinus]
>JAR89333.1 putative secreted protein precursor [Ixodes ricinus]
>JAR89332.1 putative secreted protein precursor [Ixodes ricinus]
>JAR89331.1 hypothetical protein, partial [Ixodes ricinus]
>JAR89330.1 putative secreted protein precursor [Ixodes ricinus]
>JAR89329.1 hypothetical protein [Ixodes ricinus]
>JAR89328.1 putative secreted salivary protein, partial [Ixodes ricinus]
>JAR89327.1 hypothetical protein, partial [Ixodes ricinus]
>JAR89326.1 putative netrin 1, partial [Ixodes ricinus]
>JAR89325.1 putative microtubule-associated [Ixodes ricinus]
>JAR89324.1 hypothetical protein, partial [Ixodes ricinus]
>JAR89323.1 hypothetical protein, partial [Ixodes ricinus]
>JAR89322.1 putative secreted protein precursor [Ixodes ricinus]
>JAR89321.1 putative secreted protein precursor [Ixodes ricinus]
>JAR89320.1 putative helitron-1 dbp, partial [Ixodes ricinus]
>JAR89319.1 putative secreted protein precursor [Ixodes ricinus]
>JAR89318.1 hypothetical protein, partial [Ixodes ricinus]
>JAR89317.1 putative carbonic anhydrase [Ixodes ricinus]
>JAR89316.1 putative secreted protein precursor [Ixodes ricinus]
>JAR89315.1 hypothetical protein [Ixodes ricinus]
>JAR89314.1 putative ca2+-dependent phospholipid-binding protein synaptotagmin [Ixodes ricinus]
>JAR89313.1 putative acyl-coa synthetase, partial [Ixodes ricinus]
>JAR89312.1 putative proliferation-associated nucleolar protein nol1 [Ixodes ricinus]
>JAR89311.1 putative microtubule-associated protein [Ixodes ricinus]
>JAR89310.1 putative tgf-beta receptor type i thick veins protein [Ixodes ricinus]
>JAR89309.1 hypothetical protein, partial [Ixodes ricinus]
>JAR89308.1 putative secreted protein precursor [Ixodes ricinus]
>JAR89307.1 putative e3 ubiquitin-protein ligase huwe1, partial [Ixodes ricinus]
>JAR89306.1 putative divalent cation transporter, partial [Ixodes ricinus]
>JAR89305.1 putative secreted protein precursor, partial [Ixodes ricinus]
>JAR89304.1 putative receptor-transporting protein [Ixodes ricinus]
>JAR89303.1 hypothetical protein [Ixodes ricinus]
>JAR89302.1 putative aryl hydrocarbon receptor nuclear translocator-like protein 1 [Ixodes ricinus]
>JAR89301.1 putative secreted protein precursor [Ixodes ricinus]
>JAR89300.1 putative serine/threonine kinase [Ixodes ricinus]
>JAR89299.1 hypothetical protein [Ixodes ricinus]
>JAR89298.1 hypothetical protein, partial [Ixodes ricinus]
>JAR89297.1 putative regulation of transcription, partial [Ixodes ricinus]
>JAR89296.1 putative glutathione s-transferase, partial [Ixodes ricinus]
>JAR89295.1 protein iscw iscw021043unknown product, partial [Ixodes ricinus]
>JAR89294.1 putative palmitoyltransferase zdhhc5 [Ixodes ricinus]
>JAR89293.1 putative na+iodide/myo-inositol/multivitamin symporter [Ixodes ricinus]
>JAR89291.1 putative secreted protein precursor [Ixodes ricinus]
>JAR89290.1 hypothetical protein [Ixodes ricinus]
>JAR89289.1 putative secreted protein precursor [Ixodes ricinus]
>JAR89288.1 putative secreted carboxypeptidase [Ixodes ricinus]
>JAR89287.1 hypothetical protein [Ixodes ricinus]
>JAR89286.1 hypothetical protein [Ixodes ricinus]
>JAR89285.1 putative zinc finger in transposases and transcription factors, partial [Ixodes ricinus]
>JAR89284.1 hypothetical protein, partial [Ixodes ricinus]
>JAR89283.1 putative secreted protein precursor [Ixodes ricinus]
>JAR89282.1 hypothetical protein, partial [Ixodes ricinus]
>JAR89281.1 putative secreted protein precursor [Ixodes ricinus]
>JAR89280.1 putative secreted protein precursor [Ixodes ricinus]
>JAR89279.1 putative e3 ubiquitin-protein ligase march6 [Ixodes ricinus]
>JAR89278.1 protein iscw iscw017920unknown product, partial [Ixodes ricinus]
>JAR89277.1 putative tnf receptor-associated factor 6-a, partial [Ixodes ricinus]
>JAR89276.1 putative myosin class ii heavy chain, partial [Ixodes ricinus]
>JAR89275.1 putative e3 ubiquitin-protein ligase amfr, partial [Ixodes ricinus]
>JAR89274.1 putative secreted protein precursor [Ixodes ricinus]
>JAR89273.1 hypothetical protein, partial [Ixodes ricinus]
>JAR89272.1 putative secreted protein precursor [Ixodes ricinus]
>JAR89271.1 putative sodium/phosphate transporter, partial [Ixodes ricinus]
>JAR89270.1 putative conserved proteinconserved protein, partial [Ixodes ricinus]
>JAR89269.1 putative secreted protein precursor [Ixodes ricinus]
>JAR89268.1 putative udp-galactose transporter, partial [Ixodes ricinus]
>JAR89267.1 putative e3 ubiquitin-protein ligase herc4, partial [Ixodes ricinus]
>JAR89266.1 putative tyrosine kinase eph ephrin receptor family, partial [Ixodes ricinus]
>JAR89265.1 putative conserved protein with signal anchor [Ixodes ricinus]
>JAR89264.1 putative tick transposon [Ixodes ricinus]
>JAR89263.1 putative secreted protein precursor [Ixodes ricinus]
>JAR89262.1 hypothetical protein [Ixodes ricinus]
>JAR89261.1 putative creb-regulated transcription coactivator 1-like protein [Ixodes ricinus]
>JAR89260.1 hypothetical protein, partial [Ixodes ricinus]
>JAR89259.1 putative regulation of transcription, partial [Ixodes ricinus]
>JAR89258.1 putative cytotoxin-like protein [Ixodes ricinus]
>JAR89257.1 putative secreted protein precursor [Ixodes ricinus]
>JAR89256.1 putative salivary secreted protein [Ixodes ricinus]
>JAR89255.1 hypothetical protein, partial [Ixodes ricinus]
>JAR89254.1 hypothetical protein, partial [Ixodes ricinus]
>JAR89253.1 protein iscw iscw019935unknown product, partial [Ixodes ricinus]
>JAR89252.1 putative secreted protein precursor, partial [Ixodes ricinus]
>JAR89251.1 hypothetical protein [Ixodes ricinus]
>JAR89250.1 putative u3 small nucleolar rna-associated protein 4, partial [Ixodes ricinus]
>JAR89249.1 hypothetical protein [Ixodes ricinus]
>JAR89248.1 protein iscw iscw020551unknown product [Ixodes ricinus]
>JAR89247.1 putative autophagy-related 3 [Ixodes ricinus]
>JAR89246.1 putative secreted protein precursor [Ixodes ricinus]
>JAR89245.1 putative solute carrier [Ixodes ricinus]
>JAR89244.1 hypothetical protein, partial [Ixodes ricinus]
>JAR89243.1 putative prolyl 4-hydroxylase alpha subunit, partial [Ixodes ricinus]
>JAR89242.1 putative unknown product unknown product, partial [Ixodes ricinus]
>JAR89241.1 putative polyadenylation factor i complex subunit fip1, partial [Ixodes ricinus]
>JAR89240.1 putative cell adhesion molecule, partial [Ixodes ricinus]
>JAR89239.1 putative unknown product unknown product, partial [Ixodes ricinus]
>JAR89238.1 hypothetical protein [Ixodes ricinus]
>JAR89237.1 putative udp-galactose transporter [Ixodes ricinus]
>JAR89236.1 putative secreted protein precursor [Ixodes ricinus]
>JAR89235.1 putative leukocyte receptor cluster member 8, partial [Ixodes ricinus]
>JAR89234.1 hypothetical protein [Ixodes ricinus]
>JAR89232.1 putative secreted protein precursor [Ixodes ricinus]
>JAR89231.1 protein involved in mrna turnover [Ixodes ricinus]
>JAR89230.1 putative secreted protein precursor [Ixodes ricinus]
>JAR89229.1 putative transformation upregulated nuclear protein, partial [Ixodes ricinus]
>JAR89228.1 putative transposable element, partial [Ixodes ricinus]
>JAR89227.1 putative secreted protein precursor [Ixodes ricinus]
>JAR89226.1 hypothetical protein [Ixodes ricinus]
>JAR89225.1 putative secreted protein precursor, partial [Ixodes ricinus]
>JAR89224.1 putative tgf-beta receptor type-1-like isoform 2, partial [Ixodes ricinus]
>JAR89223.1 hypothetical protein, partial [Ixodes ricinus]
>JAR89222.1 hypothetical protein, partial [Ixodes ricinus]
>JAR89221.1 hypothetical protein, partial [Ixodes ricinus]
>JAR89219.1 putative conserved secreted protein precursor [Ixodes ricinus]
>JAR89218.1 putative adenylate/guanylate cyclase, partial [Ixodes ricinus]
>JAR89217.1 putative cell adhesion molecule [Ixodes ricinus]
>JAR89216.1 putative alternative protein dsppunknown product [Ixodes ricinus]
>JAR89215.1 putative peptidase family m13 includes neprilysin, partial [Ixodes ricinus]
>JAR89214.1 putative alpha-macroglobulin, partial [Ixodes ricinus]
>JAR89213.1 putative secreted protein precursor [Ixodes ricinus]
>JAR89212.1 hypothetical protein [Ixodes ricinus]
>JAR89211.1 putative secreted salivary gland peptide [Ixodes ricinus]
>JAR89210.1 putative cation-transporting atpase [Ixodes ricinus]
>JAR89209.1 putative glycine rich protein [Ixodes ricinus]
>JAR89208.1 putative nucleocytoplasmic transport chaperone srp40 [Ixodes ricinus]
>JAR89207.1 putative phospholipase [Ixodes ricinus]
>JAR89206.1 putative tgfbeta receptor signaling protein smad [Ixodes ricinus]
>JAR89205.1 hypothetical protein [Ixodes ricinus]
>JAR89204.1 hypothetical protein [Ixodes ricinus]
>JAR89203.1 putative secreted protein precursor [Ixodes ricinus]
>JAR89202.1 putative ca2+-dependent phospholipid-binding protein synaptotagmin [Ixodes ricinus]
>JAR89201.1 putative serine/threonine-protein kinase samkc, partial [Ixodes ricinus]
>JAR89200.1 putative e3 ubiquitin-protein ligase rbbp6 [Ixodes ricinus]
>JAR89199.1 putative as10 protein unknown product [Ixodes ricinus]
>JAR89198.1 putative phosphatidylinositol n-acetylglucosaminyltransferase subunit h [Ixodes ricinus]
>JAR89197.1 putative plectin-like protein, partial [Ixodes ricinus]
>JAR89196.1 putative phosphatidylinositol 3-phosphate 3-phosphatase myotubularin mtm1 [Ixodes ricinus]
>JAR89195.1 putative secreted protein precursor [Ixodes ricinus]
>JAR89194.1 hypothetical protein, partial [Ixodes ricinus]
>JAR89193.1 putative c3h1-type zn-finger protein, partial [Ixodes ricinus]
>JAR89192.1 putative g protein-coupled receptor [Ixodes ricinus]
>JAR89191.1 putative retrotransposon gag protein, partial [Ixodes ricinus]
>JAR89190.1 putative toll-like receptor 2 [Ixodes ricinus]
>JAR89189.1 hypothetical protein [Ixodes ricinus]
>JAR89188.1 putative cytochrome, partial [Ixodes ricinus]
>JAR89187.1 putative secreted protein precursor [Ixodes ricinus]
>JAR89186.1 hypothetical protein, partial [Ixodes ricinus]
>JAR89185.1 putative secreted protein precursor [Ixodes ricinus]
>JAR89184.1 putative gamma-glutamyltransferase [Ixodes ricinus]
>JAR89183.1 hypothetical protein, partial [Ixodes ricinus]
>JAR89182.1 hypothetical protein, partial [Ixodes ricinus]
>JAR89181.1 putative conserved secreted protein precursor [Ixodes ricinus]
>JAR89180.1 hypothetical protein, partial [Ixodes ricinus]
>JAR89179.1 putative sister chromatid cohesion complex cohesin subunit [Ixodes ricinus]
>JAR89178.1 hypothetical protein [Ixodes ricinus]
>JAR89177.1 protein iscw iscw012122unknown product, partial [Ixodes ricinus]
>JAR89176.1 putative phosphopantothenoylcysteine decarboxylase subunit vhs3 [Ixodes ricinus]
>JAR89175.1 putative unknown product unknown product, partial [Ixodes ricinus]
>JAR89174.1 hypothetical protein [Ixodes ricinus]
>JAR89173.1 putative ras similarity family, partial [Ixodes ricinus]
>JAR89172.1 hypothetical protein, partial [Ixodes ricinus]
>JAR89171.1 putative phd finger transcription factor phd finger transcription factor, partial [Ixodes ricinus]
>JAR89170.1 putative secreted protein precursor [Ixodes ricinus]
>JAR89169.1 putative gonadotropin inducible transcription factor gonadotropin inducible transcription factor, partial [Ixodes ricinus]
>JAR89168.1 putative pdz domain-containing protein, partial [Ixodes ricinus]
>JAR89167.1 putative pou domain class 4 transcription factor 1 [Ixodes ricinus]
>JAR89166.1 putative unknown product unknown product, partial [Ixodes ricinus]
>JAR89165.1 hypothetical protein, partial [Ixodes ricinus]
>JAR89164.1 putative secreted protein precursor [Ixodes ricinus]
>JAR89163.1 hypothetical protein, partial [Ixodes ricinus]
>JAR89162.1 putative secreted protein precursor, partial [Ixodes ricinus]
>JAR89161.1 hypothetical protein [Ixodes ricinus]
>JAR89160.1 hypothetical protein [Ixodes ricinus]
>JAR89159.1 putative serum amyloid a protein [Ixodes ricinus]
>JAR89158.1 putative phosphate acyltransferase [Ixodes ricinus]
>JAR89157.1 hypothetical protein, partial [Ixodes ricinus]
>JAR89156.1 hypothetical protein [Ixodes ricinus]
>JAR89155.1 putative phosphatidylcholine-sterol acyltransferase [Ixodes ricinus]
>JAR89154.1 hypothetical protein [Ixodes ricinus]
>JAR89153.1 putative uridine 5'- monophosphate synthase/orotate phosphoribosyltransferase [Ixodes ricinus]
>JAR89152.1 putative serine/threonine protein phosphatase [Ixodes ricinus]
>JAR89151.1 putative secreted protein precursor [Ixodes ricinus]
>JAR89150.1 putative cyclic gmp phosphodiesterase, partial [Ixodes ricinus]
>JAR89149.1 putative las1-like protein [Ixodes ricinus]
>JAR89148.1 putative family of unknown function [Ixodes ricinus]
>JAR89147.1 putative phd finger protein [Ixodes ricinus]
>JAR89146.1 hypothetical protein [Ixodes ricinus]
>JAR89145.1 hypothetical protein [Ixodes ricinus]
>JAR89144.1 putative secreted protein precursor [Ixodes ricinus]
>JAR89143.1 putative carbon-nitrogen hydrolase [Ixodes ricinus]
>JAR89142.1 putative cytochrome-c oxidase [Ixodes ricinus]
>JAR89141.1 hypothetical protein [Ixodes ricinus]
>JAR89140.1 putative secreted protein precursor [Ixodes ricinus]
>JAR89139.1 putative secreted protein precursor [Ixodes ricinus]
>JAR89138.1 putative secreted protein precursor [Ixodes ricinus]
>JAR89137.1 putative secreted protein precursor, partial [Ixodes ricinus]
>JAR89136.1 hypothetical protein [Ixodes ricinus]
>JAR89135.1 hypothetical protein [Ixodes ricinus]
>JAR89134.1 putative nuclease harbi1-like protein [Ixodes ricinus]
>JAR89133.1 hypothetical protein, partial [Ixodes ricinus]
>JAR89132.1 putative dna damage-responsive repressor gis1/rph1 jumonji superfamily protein [Ixodes ricinus]
>JAR89131.1 hypothetical protein [Ixodes ricinus]
>JAR89130.1 putative amino acid transporter, partial [Ixodes ricinus]
>JAR89129.1 putative 60s ribosomal protein l19, partial [Ixodes ricinus]
>JAR89128.1 putative regulation of transcription [Ixodes ricinus]
>JAR89127.1 putative secreted protein precursor [Ixodes ricinus]
>JAR89126.1 putative unknown product unknown product, partial [Ixodes ricinus]
>JAR89125.1 hypothetical protein [Ixodes ricinus]
>JAR89124.1 hypothetical protein, partial [Ixodes ricinus]
>JAR89123.1 putative secreted protein precursor [Ixodes ricinus]
>JAR89122.1 hypothetical protein [Ixodes ricinus]
>JAR89121.1 hypothetical protein [Ixodes ricinus]
>JAR89120.1 putative secreted protein precursor [Ixodes ricinus]
>JAR89119.1 putative rna-directed dna polymerase from mobile element jockey-like protein, partial [Ixodes ricinus]
>JAR89118.1 putative secreted protein precursor [Ixodes ricinus]
>JAR89117.1 putative glycosylhydrolase, partial [Ixodes ricinus]
>JAR89116.1 putative rna-directed rna polymer, partial [Ixodes ricinus]
>JAR89115.1 putative translation initiation factor if-2, partial [Ixodes ricinus]
>JAR89114.1 putative secreted protein precursor [Ixodes ricinus]
>JAR89113.1 hypothetical protein [Ixodes ricinus]
>JAR89112.1 putative transcriptional regulator icp4 [Ixodes ricinus]
>JAR89111.1 hypothetical protein, partial [Ixodes ricinus]
>JAR89110.1 putative vacuolar protein [Ixodes ricinus]
>JAR89109.1 hypothetical protein [Ixodes ricinus]
>JAR89108.1 hypothetical protein [Ixodes ricinus]
>JAR89107.1 hypothetical protein [Ixodes ricinus]
>JAR89106.1 hypothetical protein, partial [Ixodes ricinus]
>JAR89105.1 hypothetical protein [Ixodes ricinus]
>JAR89104.1 hypothetical protein, partial [Ixodes ricinus]
>JAR89103.1 putative secreted ectonucleotide pyrophosphatase/phosphodiesterase [Ixodes ricinus]
>JAR89102.1 putative secreted protein precursor [Ixodes ricinus]
>JAR89100.1 hypothetical protein [Ixodes ricinus]
>JAR89099.1 putative conserved proteinconserved protein [Ixodes ricinus]
>JAR89098.1 putative conserved secreted protein precursor [Ixodes ricinus]
>JAR89097.1 hypothetical protein [Ixodes ricinus]
>JAR89096.1 putative smt3/sumo-activating complex aos1/rad31 component [Ixodes ricinus]
>JAR89095.1 putative secreted/periplasmic zn-dependent peptidase [Ixodes ricinus]
>JAR89094.1 putative secreted protein precursor [Ixodes ricinus]
>JAR89093.1 protein iscw iscw014042unknown product [Ixodes ricinus]
>JAR89092.1 putative membrane trafficking and cell signaling protein hrs [Ixodes ricinus]
>JAR89091.1 putative permease of the major facilitator superfamily protein, partial [Ixodes ricinus]
>JAR89090.1 putative low-density lipoprotein receptor, partial [Ixodes ricinus]
>JAR89089.1 putative transcription factor nf-x1 [Ixodes ricinus]
>JAR89088.1 hypothetical protein [Ixodes ricinus]
>JAR89087.1 putative glycosyl hydrolase family 38, partial [Ixodes ricinus]
>JAR89086.1 hypothetical protein, partial [Ixodes ricinus]
>JAR89085.1 hypothetical protein, partial [Ixodes ricinus]
>JAR89084.1 putative secreted protein precursor [Ixodes ricinus]
>JAR89083.1 putative regulation of transcription, partial [Ixodes ricinus]
>JAR89082.1 hypothetical protein, partial [Ixodes ricinus]
>JAR89081.1 hypothetical protein, partial [Ixodes ricinus]
>JAR89080.1 hypothetical protein [Ixodes ricinus]
>JAR89079.1 putative regulation of transcription, partial [Ixodes ricinus]
>JAR89078.1 putative secreted carboxypeptidase, partial [Ixodes ricinus]
>JAR89077.1 hypothetical protein, partial [Ixodes ricinus]
>JAR89076.1 hypothetical protein, partial [Ixodes ricinus]
>JAR89075.1 putative transcriptional coactivator, partial [Ixodes ricinus]
>JAR89074.1 hypothetical protein [Ixodes ricinus]
>JAR89073.1 hypothetical protein, partial [Ixodes ricinus]
>JAR89072.1 hypothetical protein [Ixodes ricinus]
>JAR89071.1 putative coiled-coil proteincoiled-coil protein, partial [Ixodes ricinus]
>JAR89070.1 putative udp-galactose transporter, partial [Ixodes ricinus]
>JAR89069.1 putative serine/threonine-protein kinase kinx [Ixodes ricinus]
>JAR89068.1 hypothetical protein [Ixodes ricinus]
>JAR89067.1 putative conserved protein with signal anchor, partial [Ixodes ricinus]
>JAR89066.1 putative alpha-macroglobulin [Ixodes ricinus]
>JAR89065.1 putative unknown product unknown product, partial [Ixodes ricinus]
>JAR89064.1 hypothetical protein, partial [Ixodes ricinus]
>JAR89063.1 hypothetical protein, partial [Ixodes ricinus]
>JAR89062.1 hypothetical protein [Ixodes ricinus]
>JAR89061.1 putative secreted protein precursor [Ixodes ricinus]
>JAR89060.1 putative membrane-associated transporter protein [Ixodes ricinus]
>JAR89059.1 hypothetical protein [Ixodes ricinus]
>JAR89058.1 putative kolobok-1 bf, partial [Ixodes ricinus]
>JAR89057.1 putative wd-repeat proteinwd-repeat protein, partial [Ixodes ricinus]
>JAR89056.1 putative cytoskeleton-associated protein [Ixodes ricinus]
>JAR89055.1 hypothetical protein [Ixodes ricinus]
>JAR89054.1 putative secreted protein precursor [Ixodes ricinus]
>JAR89053.1 putative agap000318-paunknown product, partial [Ixodes ricinus]
>JAR89052.1 putative phospholipase c gamma, partial [Ixodes ricinus]
>JAR89051.1 putative secreted protein precursor [Ixodes ricinus]
>JAR89050.1 putative cell wall protein, partial [Ixodes ricinus]
>JAR89049.1 hypothetical protein [Ixodes ricinus]
>JAR89048.1 putative adenylate cyclase, partial [Ixodes ricinus]
>JAR89047.1 putative structural maintenance of chromosome protein, partial [Ixodes ricinus]
>JAR89046.1 putative histone-lysine n-methyltransferase, partial [Ixodes ricinus]
>JAR89045.1 hypothetical protein, partial [Ixodes ricinus]
>JAR89044.1 hypothetical protein [Ixodes ricinus]
>JAR89043.1 putative secreted protein precursor [Ixodes ricinus]
>JAR89042.1 putative phd domain of transcriptional enhancer, partial [Ixodes ricinus]
>JAR89041.1 putative small conductance calcium-activated potassium channel protein isoform x3, partial [Ixodes ricinus]
>JAR89040.1 hypothetical protein [Ixodes ricinus]
>JAR89039.1 putative secreted protein precursor [Ixodes ricinus]
>JAR89038.1 putative rna helicase [Ixodes ricinus]
>JAR89037.1 protein conjugation factor involved in autophagy [Ixodes ricinus]
>JAR89036.1 putative secreted protein precursor [Ixodes ricinus]
>JAR89035.1 putative exonuclease nef-sp, partial [Ixodes ricinus]
>JAR89034.1 putative secreted protein precursor [Ixodes ricinus]
>JAR89033.1 putative microtubule-actin cross-linking factor 1-like protein, partial [Ixodes ricinus]
>JAR89032.1 hypothetical protein [Ixodes ricinus]
>JAR89031.1 hypothetical protein, partial [Ixodes ricinus]
>JAR89030.1 putative tubulin binding cofactor c [Ixodes ricinus]
>JAR89029.1 putative diacylglycerol kinase, partial [Ixodes ricinus]
>JAR89028.1 hypothetical protein, partial [Ixodes ricinus]
>JAR89027.1 putative endonuclease/reverse transcript, partial [Ixodes ricinus]
>JAR89026.1 hypothetical protein [Ixodes ricinus]
>JAR89025.1 hypothetical protein, partial [Ixodes ricinus]
>JAR89024.1 hypothetical protein [Ixodes ricinus]
>JAR89023.1 putative c2h2-type zn-finger protein, partial [Ixodes ricinus]
>JAR89022.1 putative hexosaminidase domain-containing protein, partial [Ixodes ricinus]
>JAR89021.1 putative kolobok-5 tv, partial [Ixodes ricinus]
>JAR89020.1 hypothetical protein [Ixodes ricinus]
>JAR89019.1 putative serine/threonine protein kinase, partial [Ixodes ricinus]
>JAR89018.1 putative kat8 regulatory nsl complex subunit 1 [Ixodes ricinus]
>JAR89017.1 proteinaceous extracellular matrix [Ixodes ricinus]
>JAR89016.1 putative hmg box-containing protein, partial [Ixodes ricinus]
>JAR89015.1 putative regulation of transcription, partial [Ixodes ricinus]
>JAR89014.1 putative histone acetyltransferase p300-like protein, partial [Ixodes ricinus]
>JAR89013.1 putative homeobox transcription factor sip1, partial [Ixodes ricinus]
>JAR89012.1 putative regulation of transcription, partial [Ixodes ricinus]
>JAR89011.1 putative polycomb group protein scm/l3mbt tumor-supressor in, partial [Ixodes ricinus]
>JAR89010.1 hypothetical protein [Ixodes ricinus]
>JAR89009.1 hypothetical protein [Ixodes ricinus]
>JAR89008.1 hypothetical protein [Ixodes ricinus]
>JAR89007.1 putative secreted protein precursor, partial [Ixodes ricinus]
>JAR89006.1 hypothetical protein [Ixodes ricinus]
>JAR89005.1 putative rfx dna-binding domain protein [Ixodes ricinus]
>JAR89004.1 hypothetical protein [Ixodes ricinus]
>JAR89003.1 protein iscw iscw014269unknown product, partial [Ixodes ricinus]
>JAR89002.1 putative subunit of cis-golgi transport vesicle tethering complex, partial [Ixodes ricinus]
>JAR89001.1 putative conserved proteinconserved protein [Ixodes ricinus]
>JAR89000.1 putative tropomyosin, partial [Ixodes ricinus]
>JAR88999.1 putative tick transposon, partial [Ixodes ricinus]
>JAR88998.1 hypothetical protein, partial [Ixodes ricinus]
>JAR88997.1 putative pyridine nucleotide-disulfide oxidoreductase [Ixodes ricinus]
>JAR88996.1 putative triglyceride lipase-cholesterol esterase, partial [Ixodes ricinus]
>JAR88995.1 hypothetical protein [Ixodes ricinus]
>JAR88994.1 putative secreted protein precursor [Ixodes ricinus]
>JAR88993.1 hypothetical protein [Ixodes ricinus]
>JAR88992.1 putative glucoside xylosyltransferase 2 [Ixodes ricinus]
>JAR88991.1 putative endonuclease [Ixodes ricinus]
>JAR88990.1 hypothetical protein [Ixodes ricinus]
>JAR88989.1 hypothetical protein [Ixodes ricinus]
>JAR88988.1 putative mucin-17 [Ixodes ricinus]
>JAR88987.1 protein iscw iscw022297unknown product, partial [Ixodes ricinus]
>JAR88986.1 putative conserved proteinconserved protein [Ixodes ricinus]
>JAR88985.1 putative growth factor receptor-bound protein, partial [Ixodes ricinus]
>JAR88984.1 hypothetical protein [Ixodes ricinus]
>JAR88983.1 putative transposase protein, partial [Ixodes ricinus]
>JAR88982.1 putative transposon, partial [Ixodes ricinus]
>JAR88981.1 putative conserved secreted protein precursor [Ixodes ricinus]
>JAR88980.1 putative regulator of nuclear mrna [Ixodes ricinus]
>JAR88979.1 putative secreted protein precursor [Ixodes ricinus]
>JAR88978.1 putative aaa atpase, partial [Ixodes ricinus]
>JAR88977.1 hypothetical protein [Ixodes ricinus]
>JAR88976.1 putative nhl repeat-containing proteinhl repeat-containing protein, partial [Ixodes ricinus]
>JAR88975.1 putative gtp-binding adp-ribosylation factor arf6 darf3, partial [Ixodes ricinus]
>JAR88974.1 hypothetical protein, partial [Ixodes ricinus]
>JAR88973.1 putative gamma-aminobutyric acid receptor subunit epsilon, partial [Ixodes ricinus]
>JAR88972.1 putative tick transposon, partial [Ixodes ricinus]
>JAR88971.1 putative regulation of transcription, partial [Ixodes ricinus]
>JAR88970.1 putative muscle myosin heavy chain [Ixodes ricinus]
>JAR88969.1 putative upstream transcription factor 2/l-myc-2 protein [Ixodes ricinus]
>JAR88968.1 putative activating molecule in becn1-regulated autophagy protein 1 isoform x4, partial [Ixodes ricinus]
>JAR88967.1 putative protein smg9 [Ixodes ricinus]
>JAR88966.1 putative nuclease harbi1, partial [Ixodes ricinus]
>JAR88965.1 putative transposon, partial [Ixodes ricinus]
>JAR88964.1 putative ubiquitin specific protease [Ixodes ricinus]
>JAR88963.1 putative cuticular protein [Ixodes ricinus]
>JAR88962.1 putative conserved secreted protein precursor [Ixodes ricinus]
>JAR88961.1 hypothetical protein, partial [Ixodes ricinus]
>JAR88960.1 putative unknown product unknown product, partial [Ixodes ricinus]
>JAR88959.1 putative dna-binding transcription factor interacts with stathmin [Ixodes ricinus]
>JAR88958.1 putative protein cbfa2t3, partial [Ixodes ricinus]
>JAR88957.1 hypothetical protein, partial [Ixodes ricinus]
>JAR88956.1 putative secreted protein precursor [Ixodes ricinus]
>JAR88955.1 putative complement factor b, partial [Ixodes ricinus]
>JAR88954.1 hypothetical protein [Ixodes ricinus]
>JAR88953.1 putative conserved protein with signal anchor, partial [Ixodes ricinus]
>JAR88952.1 putative peptidase family m13 includes neprilysin [Ixodes ricinus]
>JAR88951.1 putative secreted protein precursor [Ixodes ricinus]
>JAR88950.1 hypothetical protein, partial [Ixodes ricinus]
>JAR88949.1 putative histone-lysine n-methyltransferase setd1b-a isoform x5, partial [Ixodes ricinus]
>JAR88948.1 hypothetical protein [Ixodes ricinus]
>JAR88947.1 hypothetical protein, partial [Ixodes ricinus]
>JAR88946.1 protein iscw iscw005634unknown product, partial [Ixodes ricinus]
>JAR88945.1 hypothetical protein [Ixodes ricinus]
>JAR88944.1 hypothetical protein, partial [Ixodes ricinus]
>JAR88943.1 putative secreted protein precursor [Ixodes ricinus]
>JAR88942.1 hypothetical protein [Ixodes ricinus]
>JAR88941.1 hypothetical protein, partial [Ixodes ricinus]
>JAR88940.1 putative extracellular matrix protein papilin 2 [Ixodes ricinus]
>JAR88939.1 hypothetical protein, partial [Ixodes ricinus]
>JAR88938.1 hypothetical protein, partial [Ixodes ricinus]
>JAR88937.1 putative cytochrome [Ixodes ricinus]
>JAR88936.1 putative polyc-binding alphacp-1, partial [Ixodes ricinus]
>JAR88935.1 putative 60 kd ribonucleoprotein ssa/ro60 kd ribonucleoprotein ssa/ro, partial [Ixodes ricinus]
>JAR88934.1 protein iscw iscw023964unknown product [Ixodes ricinus]
>JAR88933.1 hypothetical protein, partial [Ixodes ricinus]
>JAR88932.1 putative histone-lysine n-methyltransferase, partial [Ixodes ricinus]
>JAR88931.1 putative secreted protein precursor [Ixodes ricinus]
>JAR88930.1 putative titin, partial [Ixodes ricinus]
>JAR88929.1 putative histone acetyltransferase myst family, partial [Ixodes ricinus]
>JAR88928.1 putative secreted protein precursor [Ixodes ricinus]
>JAR88927.1 putative endonuclease/reverse transcript, partial [Ixodes ricinus]
>JAR88926.1 putative slit-robo rho gtpase-activating protein 1-like isoform x2, partial [Ixodes ricinus]
>JAR88925.1 putative tiptop [Ixodes ricinus]
>JAR88924.1 hypothetical protein, partial [Ixodes ricinus]
>JAR88923.1 putative alcohol dehydrogenase transcription factor myb/sant-like protein [Ixodes ricinus]
>JAR88922.1 putative secreted protein precursor [Ixodes ricinus]
>JAR88921.1 putative sodium/hydrogen exchanger 3, partial [Ixodes ricinus]
>JAR88920.1 putative secreted protein precursor [Ixodes ricinus]
>JAR88919.1 hypothetical protein [Ixodes ricinus]
>JAR88918.1 putative transcriptional regulator, partial [Ixodes ricinus]
>JAR88917.1 hypothetical protein, partial [Ixodes ricinus]
>JAR88916.1 putative phage-type endonuclease [Ixodes ricinus]
>JAR88915.1 putative identical protein, partial [Ixodes ricinus]
>JAR88914.1 putative unknown productunknown product [Ixodes ricinus]
>JAR88913.1 hypothetical protein [Ixodes ricinus]
>JAR88912.1 putative palmitoyltransferase zdhhc23 gallus gallus protein [Ixodes ricinus]
>JAR88911.1 putative glucose dehydrogenase/choline dehydrogenase/mandelonitrile lyase gmc oxidoreductase family [Ixodes ricinus]
>JAR88910.1 putative aspartyl protease [Ixodes ricinus]
>JAR88909.1 putative conserved proteinconserved plasma membrane protein, partial [Ixodes ricinus]
>JAR88908.1 putative protein kinase, partial [Ixodes ricinus]
>JAR88907.1 putative carboxypeptidase m [Ixodes ricinus]
>JAR88906.1 putative transmembrane and coiled-coil proteinconserved plasma membrane protein, partial [Ixodes ricinus]
>JAR88905.1 hypothetical protein, partial [Ixodes ricinus]
>JAR88904.1 putative ras-related protein rab-34, partial [Ixodes ricinus]
>JAR88903.1 putative dna transposase thap9 [Ixodes ricinus]
>JAR88902.1 hypothetical protein [Ixodes ricinus]
>JAR88901.1 hypothetical protein, partial [Ixodes ricinus]
>JAR88900.1 putative focal adhesion adaptor protein paxillin [Ixodes ricinus]
>JAR88899.1 protein iscw iscw007837unknown product, partial [Ixodes ricinus]
>JAR88898.1 putative secreted protein precursor [Ixodes ricinus]
>JAR88897.1 putative zinc metalloproteinase [Ixodes ricinus]
>JAR88896.1 putative e3 ubiquitin-protein ligase topors, partial [Ixodes ricinus]
>JAR88895.1 putative leucine rich repeat some [Ixodes ricinus]
>JAR88894.1 putative membrane glycoprotein lig-1, partial [Ixodes ricinus]
>JAR88893.1 putative lysosomal-trafficking regulator isoform x2, partial [Ixodes ricinus]
>JAR88892.1 putative tetraspanin family [Ixodes ricinus]
>JAR88891.1 putative g/t mismatch-specific thymine dna glycosylase, partial [Ixodes ricinus]
>JAR88890.1 putative carbon-nitrogen hydrolase, partial [Ixodes ricinus]
>JAR88889.1 putative complement factor b [Ixodes ricinus]
>JAR88888.1 putative guanine nucleotide exchange factor for ras-like small gtpase [Ixodes ricinus]
>JAR88887.1 putative rb retinoblastoma tumor suppressor-related protein [Ixodes ricinus]
>JAR88886.1 hypothetical protein [Ixodes ricinus]
>JAR88885.1 putative conserved proteinunknown product, partial [Ixodes ricinus]
>JAR88884.1 hypothetical protein [Ixodes ricinus]
>JAR88883.1 hypothetical protein [Ixodes ricinus]
>JAR88882.1 putative vacuolar assembly/sorting protein vps8, partial [Ixodes ricinus]
>JAR88881.1 hypothetical protein, partial [Ixodes ricinus]
>JAR88880.1 putative thiamine pyrophosphokinase [Ixodes ricinus]
>JAR88879.1 putative serine/threonine-protein kinase ulk2, partial [Ixodes ricinus]
>JAR88878.1 putative nuclear receptor interaction protein [Ixodes ricinus]
>JAR88877.1 putative pancreatic lipase-like enzyme [Ixodes ricinus]
>JAR88876.1 putative secreted protein precursor [Ixodes ricinus]
>JAR88875.1 hypothetical protein [Ixodes ricinus]
>JAR88874.1 hypothetical protein, partial [Ixodes ricinus]
>JAR88873.1 putative sodium/hydrogen exchanger 3, partial [Ixodes ricinus]
>JAR88872.1 hypothetical protein, partial [Ixodes ricinus]
>JAR88871.1 hypothetical protein [Ixodes ricinus]
>JAR88870.1 putative secreted protein precursor [Ixodes ricinus]
>JAR88869.1 putative reverse transcriptase [Ixodes ricinus]
>JAR88868.1 putative nucleolar and coiled-body phosphoprotein 1 [Ixodes ricinus]
>JAR88867.1 hypothetical protein, partial [Ixodes ricinus]
>JAR88866.1 putative hat-4 nv, partial [Ixodes ricinus]
>JAR88865.1 protein iscw iscw014269unknown product, partial [Ixodes ricinus]
>JAR88864.1 putative secreted protein precursor [Ixodes ricinus]
>JAR88863.1 putative alpha-macroglobulin [Ixodes ricinus]
>JAR88862.1 putative conserved protein with signal anchor, partial [Ixodes ricinus]
>JAR88861.1 protein iscw iscw009406unknown product, partial [Ixodes ricinus]
>JAR88860.1 putative secreted protein precursor [Ixodes ricinus]
>JAR88859.1 putative rna-binding protein 26, partial [Ixodes ricinus]
>JAR88858.1 putative angiotensin i-converting enzyme [Ixodes ricinus]
>JAR88857.1 putative f-box protein, partial [Ixodes ricinus]
>JAR88856.1 putative signaling protein, partial [Ixodes ricinus]
>JAR88855.1 hypothetical protein, partial [Ixodes ricinus]
>JAR88854.1 putative secreted carboxypeptidase [Ixodes ricinus]
>JAR88853.1 putative c2h2-type zn-finger protein, partial [Ixodes ricinus]
>JAR88852.1 hypothetical protein [Ixodes ricinus]
>JAR88851.1 putative secreted protein precursor [Ixodes ricinus]
>JAR88850.1 putative unknown product unknown product, partial [Ixodes ricinus]
>JAR88849.1 putative metalloprotease [Ixodes ricinus]
>JAR88848.1 protein iscw iscw009898unknown product [Ixodes ricinus]
>JAR88847.1 putative vegetative cell wall protein gp1 [Ixodes ricinus]
>JAR88846.1 putative nuclease harbi1-like protein [Ixodes ricinus]
>JAR88845.1 putative nascent polypeptide-associated complex subunit alpha muscle-specific form, partial [Ixodes ricinus]
>JAR88844.1 putative arginine adp-ribosyltransferase, partial [Ixodes ricinus]
>JAR88843.1 putative secreted protein precursor [Ixodes ricinus]
>JAR88842.1 hypothetical protein [Ixodes ricinus]
>JAR88841.1 putative secreted protein precursor, partial [Ixodes ricinus]
>JAR88840.1 putative vacuolar assembly/sorting [Ixodes ricinus]
>JAR88839.1 putative 17beta-hydroxysteroid dehydrogenase type 2 [Ixodes ricinus]
>JAR88838.1 hypothetical protein [Ixodes ricinus]
>JAR88837.1 putative 52 kda repressor of the inhibitor of the protein, partial [Ixodes ricinus]
>JAR88836.1 putative selenoprotein o [Ixodes ricinus]
>JAR88835.1 putative unknown product unknown product, partial [Ixodes ricinus]
>JAR88834.1 putative secreted protein precursor [Ixodes ricinus]
>JAR88833.1 putative serine/arginine-rich splicing factor 4-like protein, partial [Ixodes ricinus]
>JAR88832.1 hypothetical protein, partial [Ixodes ricinus]
>JAR88831.1 putative heparan-alpha-glucosaminide n-acetyltransferase-like protein, partial [Ixodes ricinus]
>JAR88830.1 putative beta-tubulin cofactor d, partial [Ixodes ricinus]
>JAR88829.1 hypothetical protein, partial [Ixodes ricinus]
>JAR88828.1 putative secreted protein precursor [Ixodes ricinus]
>JAR88827.1 putative ubiquitin carboxyl-terminal hydrolase 33-like isoform x1 [Ixodes ricinus]
>JAR88826.1 hypothetical protein [Ixodes ricinus]
>JAR88825.1 hypothetical protein, partial [Ixodes ricinus]
>JAR88824.1 putative 3'-5' dna helicase [Ixodes ricinus]
>JAR88823.1 putative conserved secreted protein precursor [Ixodes ricinus]
>JAR88822.1 protein tyrosine kinase [Ixodes ricinus]
>JAR88821.1 putative villin headpiece vhp domain-containing protein, partial [Ixodes ricinus]
>JAR88820.1 putative gtpase-activating of the git family, partial [Ixodes ricinus]
>JAR88819.1 protein iscw iscw002746unknown product, partial [Ixodes ricinus]
>JAR88818.1 putative mrna splicing factor atp-dependent rna helicase [Ixodes ricinus]
>JAR88817.1 putative kolobok-8 hm, partial [Ixodes ricinus]
>JAR88816.1 putative adaptor protein nck/dock, partial [Ixodes ricinus]
>JAR88815.1 putative protein kinase [Ixodes ricinus]
>JAR88814.1 putative vegetative cell wall protein gp1 [Ixodes ricinus]
>JAR88813.1 hypothetical protein, partial [Ixodes ricinus]
>JAR88812.1 putative ubiquitin specific protease [Ixodes ricinus]
>JAR88811.1 protein iscw iscw003805unknown product, partial [Ixodes ricinus]
>JAR88810.1 putative secreted protein precursor [Ixodes ricinus]
>JAR88809.1 putative tyrosine kinase eph ephrin receptor family [Ixodes ricinus]
>JAR88808.1 hypothetical protein [Ixodes ricinus]
>JAR88807.1 putative thyroid hormone receptor-associated protein complex subunit, partial [Ixodes ricinus]
>JAR88806.1 hypothetical protein, partial [Ixodes ricinus]
>JAR88805.1 putative secreted salivary protein, partial [Ixodes ricinus]
>JAR88804.1 putative titin, partial [Ixodes ricinus]
>JAR88803.1 putative tick transposon [Ixodes ricinus]
>JAR88802.1 putative gamma-aminobutyric acid receptor subunit epsilon, partial [Ixodes ricinus]
>JAR88801.1 hypothetical protein [Ixodes ricinus]
>JAR88800.1 putative c2h2-type zn-finger protein [Ixodes ricinus]
>JAR88799.1 hypothetical protein [Ixodes ricinus]
>JAR88798.1 putative secreted protein precursor [Ixodes ricinus]
>JAR88797.1 hypothetical protein, partial [Ixodes ricinus]
>JAR88796.1 putative class iv sirtuins sir2 family [Ixodes ricinus]
>JAR88795.1 hypothetical protein, partial [Ixodes ricinus]
>JAR88794.1 hypothetical protein, partial [Ixodes ricinus]
>JAR88793.1 putative rab3 gtpase-activating protein non-catalytic subunit [Ixodes ricinus]
>JAR88792.1 hypothetical protein, partial [Ixodes ricinus]
>JAR88791.1 putative vasopressin v1a receptor [Ixodes ricinus]
>JAR88790.1 putative sorting nexin-29 [Ixodes ricinus]
>JAR88789.1 putative regulation of transcription, partial [Ixodes ricinus]
>JAR88788.1 putative transferring phosphorus-containing groups, partial [Ixodes ricinus]
>JAR88787.1 hypothetical protein [Ixodes ricinus]
>JAR88786.1 putative cyclin-dependent serine/threonine-protein kinase, partial [Ixodes ricinus]
>JAR88785.1 putative ubiquitin activating e1 enzyme-like protein [Ixodes ricinus]
>JAR88784.1 putative collagen alpha-3ix chain-like protein [Ixodes ricinus]
>JAR88783.1 putative secreted protein precursor [Ixodes ricinus]
>JAR88782.1 putative secreted protein precursor [Ixodes ricinus]
>JAR88781.1 putative tick transposon, partial [Ixodes ricinus]
>JAR88780.1 protein phosphatase 2c, partial [Ixodes ricinus]
>JAR88779.1 putative stoned b synaptic vesicle bioproteinis protein [Ixodes ricinus]
>JAR88778.1 putative taz zinc finger, partial [Ixodes ricinus]
>JAR88777.1 hypothetical protein [Ixodes ricinus]
>JAR88776.1 putative monocarboxylate transporter [Ixodes ricinus]
>JAR88775.1 hypothetical protein, partial [Ixodes ricinus]
>JAR88774.1 putative secreted protein precursor [Ixodes ricinus]
>JAR88773.1 putative secreted protein precursor [Ixodes ricinus]
>JAR88772.1 putative myosin class v heavy chain [Ixodes ricinus]
>JAR88771.1 putative secreted protein precursor [Ixodes ricinus]
>JAR88770.1 hypothetical protein [Ixodes ricinus]
>JAR88769.1 putative clathrin coated vesicle membrane, partial [Ixodes ricinus]
>JAR88768.1 putative nucleoporin, partial [Ixodes ricinus]
>JAR88767.1 hypothetical protein, partial [Ixodes ricinus]
>JAR88766.1 hypothetical protein [Ixodes ricinus]
>JAR88765.1 putative ubiquitin specific proteinase [Ixodes ricinus]
>JAR88764.1 putative glycosyltransferase domain-containing protein, partial [Ixodes ricinus]
>JAR88763.1 putative p-selectin, partial [Ixodes ricinus]
>JAR88762.1 putative sterile alpha motif protein, partial [Ixodes ricinus]
>JAR88761.1 putative collagen alpha-1iii chain-like protein [Ixodes ricinus]
>JAR88760.1 hypothetical protein, partial [Ixodes ricinus]
>JAR88759.1 hypothetical protein [Ixodes ricinus]
>JAR88758.1 putative conserved proteinunknown product [Ixodes ricinus]
>JAR88757.1 putative secreted protein precursor [Ixodes ricinus]
>JAR88756.1 putative e3 ubiquitin ligase, partial [Ixodes ricinus]
>JAR88755.1 hypothetical protein [Ixodes ricinus]
>JAR88754.1 hypothetical protein [Ixodes ricinus]
>JAR88753.1 putative histone-lysine n-methyltransferase setmar-like protein, partial [Ixodes ricinus]
>JAR88752.1 putative unknown productunknown product [Ixodes ricinus]
>JAR88751.1 putative guanine nucleotide exchange factor efa6, partial [Ixodes ricinus]
>JAR88750.1 hypothetical protein, partial [Ixodes ricinus]
>JAR88749.1 putative secreted protein precursor [Ixodes ricinus]
>JAR88748.1 hypothetical protein [Ixodes ricinus]
>JAR88747.1 putative transposable element, partial [Ixodes ricinus]
>JAR88746.1 putative rho- and arf-gtpase activating protein arap3 [Ixodes ricinus]
>JAR88745.1 putative glycosyltransferase-like 1b [Ixodes ricinus]
>JAR88744.1 putative transposable element, partial [Ixodes ricinus]
>JAR88743.1 putative g-protein coupled receptor [Ixodes ricinus]
>JAR88742.1 hypothetical protein, partial [Ixodes ricinus]
>JAR88741.1 putative histone-lysine n-methyltransferase 2c-like isoform x6, partial [Ixodes ricinus]
>JAR88740.1 hypothetical protein, partial [Ixodes ricinus]
>JAR88739.1 hypothetical protein [Ixodes ricinus]
>JAR88738.1 hypothetical protein [Ixodes ricinus]
>JAR88737.1 putative class b secretin-like g-protein coupled receptor gprmth5 [Ixodes ricinus]
>JAR88736.1 hypothetical protein, partial [Ixodes ricinus]
>JAR88735.1 putative secreted protein precursor [Ixodes ricinus]
>JAR88734.1 protein iscw iscw019215unknown product [Ixodes ricinus]
>JAR88733.1 putative rabconnectin-3b [Ixodes ricinus]
>JAR88732.1 putative transmembrane protein of the immunoglobulin family of cell adhesion molecules, partial [Ixodes ricinus]
>JAR88731.1 putative tick transposon, partial [Ixodes ricinus]
>JAR88730.1 hypothetical protein [Ixodes ricinus]
>JAR88729.1 putative unknown product unknown product [Ixodes ricinus]
>JAR88728.1 putative lipocalin-interacting membrane receptor limr [Ixodes ricinus]
>JAR88727.1 putative transposase, partial [Ixodes ricinus]
>JAR88726.1 hypothetical protein, partial [Ixodes ricinus]
>JAR88725.1 hypothetical protein, partial [Ixodes ricinus]
>JAR88724.1 putative secreted protein [Ixodes ricinus]
>JAR88723.1 putative mads box transcription factor [Ixodes ricinus]
>JAR88722.1 putative secreted protein precursor [Ixodes ricinus]
>JAR88721.1 putative endonuclease/reverse transcript [Ixodes ricinus]
>JAR88720.1 protein iscw iscw020551unknown product [Ixodes ricinus]
>JAR88719.1 putative secreted protein precursor [Ixodes ricinus]
>JAR88718.1 putative phosphatidylethanolamine-binding protein [Ixodes ricinus]
>JAR88717.1 putative mads box transcription factor [Ixodes ricinus]
>JAR88716.1 putative secreted protein precursor [Ixodes ricinus]
>JAR88715.1 putative tick transposon, partial [Ixodes ricinus]
>JAR88714.1 hypothetical protein [Ixodes ricinus]
>JAR88713.1 hypothetical protein [Ixodes ricinus]
>JAR88712.1 putative secreted protein precursor [Ixodes ricinus]
>JAR88711.1 putative rab gtpase-activating protein, partial [Ixodes ricinus]
>JAR88710.1 putative secreted protein precursor [Ixodes ricinus]
>JAR88709.1 putative sefir domain protein [Ixodes ricinus]
>JAR88708.1 putative mitogen-activated protein, partial [Ixodes ricinus]
>JAR88707.1 hypothetical protein, partial [Ixodes ricinus]
>JAR88706.1 putative nuclease harbi1-like protein, partial [Ixodes ricinus]
>JAR88705.1 hypothetical protein, partial [Ixodes ricinus]
>JAR88704.1 putative plectin, partial [Ixodes ricinus]
>JAR88703.1 putative inducible metalloproteinase, partial [Ixodes ricinus]
>JAR88702.1 putative rna-binding protein, partial [Ixodes ricinus]
>JAR88701.1 putative collagen alpha-1iii chain, partial [Ixodes ricinus]
>JAR88700.1 putative transposable element, partial [Ixodes ricinus]
>JAR88699.1 putative non-ltr rnase hi domain of reverse transcriptase, partial [Ixodes ricinus]
>JAR88698.1 putative guanylyl cyclase at 76c, partial [Ixodes ricinus]
>JAR88697.1 putative mucin-2 [Ixodes ricinus]
>JAR88696.1 putative regulation of transcription, partial [Ixodes ricinus]
>JAR88695.1 hypothetical protein, partial [Ixodes ricinus]
>JAR88694.1 putative transposaseunknown product [Ixodes ricinus]
>JAR88693.1 putative homeobox transcription factor sip1, partial [Ixodes ricinus]
>JAR88692.1 putative collagen alpha-1i chain [Ixodes ricinus]
>JAR88691.1 putative trypsin-like serine protease, partial [Ixodes ricinus]
>JAR88690.1 putative hcg2042888 isoform cra a [Ixodes ricinus]
>JAR88689.1 putative nuclear pore complex protein nup88 [Ixodes ricinus]
>JAR88688.1 putative regulation of transcription, partial [Ixodes ricinus]
>JAR88687.1 putative secreted protein precursor [Ixodes ricinus]
>JAR88686.1 putative zinc finger proteinzinc finger protein, partial [Ixodes ricinus]
>JAR88685.1 putative cortactin-binding protein 2 [Ixodes ricinus]
>JAR88684.1 putative proteasome-associated protein ecm29 log isoform x1, partial [Ixodes ricinus]
>JAR88683.1 hypothetical protein [Ixodes ricinus]
>JAR88682.1 protein iscw iscw008873unknown product, partial [Ixodes ricinus]
>JAR88681.1 hypothetical protein [Ixodes ricinus]
>JAR88680.1 putative endonuclease/reverse transcript, partial [Ixodes ricinus]
>JAR88679.1 putative nibrin [Ixodes ricinus]
>JAR88678.1 hypothetical protein, partial [Ixodes ricinus]
>JAR88677.1 putative retrotransposon gag protein, partial [Ixodes ricinus]
>JAR88676.1 hypothetical protein, partial [Ixodes ricinus]
>JAR88675.1 putative cadherin egf lag seven-pass g-type receptor, partial [Ixodes ricinus]
>JAR88674.1 putative dna polymerase iii subunit gamma and tau [Ixodes ricinus]
>JAR88673.1 protein iscw iscw017509unknown product, partial [Ixodes ricinus]
>JAR88672.1 putative glycolate oxidase, partial [Ixodes ricinus]
>JAR88671.1 putative replication factor a 1 rfa1 [Ixodes ricinus]
>JAR88670.1 hypothetical protein [Ixodes ricinus]
>JAR88669.1 putative harbinger-1 nv [Ixodes ricinus]
>JAR88667.1 hypothetical protein [Ixodes ricinus]
>JAR88666.1 putative secreted protein precursor [Ixodes ricinus]
>JAR88665.1 putative leucine-rich repeat protein, partial [Ixodes ricinus]
>JAR88664.1 putative tick transposon, partial [Ixodes ricinus]
>JAR88663.1 putative 52 kd repressor of inhibitor of protein kinase, partial [Ixodes ricinus]
>JAR88662.1 putative sodium-neurotransmitter symporter, partial [Ixodes ricinus]
>JAR88661.1 putative secreted protein precursor [Ixodes ricinus]
>JAR88660.1 putative secreted protein precursor [Ixodes ricinus]
>JAR88659.1 putative transposase-like protein, partial [Ixodes ricinus]
>JAR88658.1 protein tyrosine phosphatase receptor type q isoform 1 precursor [Ixodes ricinus]
>JAR88657.1 putative conserved proteinconserved protein, partial [Ixodes ricinus]
>JAR88656.1 hypothetical protein [Ixodes ricinus]
>JAR88655.1 putative cytochrome [Ixodes ricinus]
>JAR88654.1 hypothetical protein, partial [Ixodes ricinus]
>JAR88653.1 putative secreted protein precursor [Ixodes ricinus]
>JAR88652.1 putative conserved proteinconserved protein, partial [Ixodes ricinus]
>JAR88651.1 hypothetical protein [Ixodes ricinus]
>JAR88650.1 putative cell wall protein awa1, partial [Ixodes ricinus]
>JAR88649.1 putative extracellular matrix protein fras1 [Ixodes ricinus]
>JAR88648.1 hypothetical protein, partial [Ixodes ricinus]
>JAR88647.1 putative tnf receptor-associated factor 5, partial [Ixodes ricinus]
>JAR88646.1 hypothetical protein, partial [Ixodes ricinus]
>JAR88645.1 hypothetical protein [Ixodes ricinus]
>JAR88644.1 putative tick transposon, partial [Ixodes ricinus]
>JAR88643.1 putative conserved protein with signal anchor, partial [Ixodes ricinus]
>JAR88642.1 putative wd40 repeat proteinwd40 repeat protein [Ixodes ricinus]
>JAR88641.1 hypothetical protein, partial [Ixodes ricinus]
>JAR88640.1 hypothetical protein [Ixodes ricinus]
>JAR88639.1 hypothetical protein [Ixodes ricinus]
>JAR88638.1 putative secreted protein precursor [Ixodes ricinus]
>JAR88637.1 putative sterile alpha motif protein, partial [Ixodes ricinus]
>JAR88636.1 hypothetical protein [Ixodes ricinus]
>JAR88635.1 putative g-protein coupled receptor, partial [Ixodes ricinus]
>JAR88634.1 putative vesicle coat complex copii subunit sfb3 [Ixodes ricinus]
>JAR88633.1 putative secreted protein precursor [Ixodes ricinus]
>JAR88632.1 putative membrane-associated proteoglycan leprecan, partial [Ixodes ricinus]
>JAR88631.1 putative tick transposon, partial [Ixodes ricinus]
>JAR88630.1 putative secreted protein precursor [Ixodes ricinus]
>JAR88629.1 putative unknown product unknown product, partial [Ixodes ricinus]
>JAR88628.1 putative reverse transcriptase, partial [Ixodes ricinus]
>JAR88627.1 hypothetical protein, partial [Ixodes ricinus]
>JAR88626.1 putative trna splicing endonuclease [Ixodes ricinus]
>JAR88625.1 putative muscle m-line assembly protein unc-89, partial [Ixodes ricinus]
>JAR88624.1 putative is4eu-1 dr, partial [Ixodes ricinus]
>JAR88623.1 putative rfx family transcription factor, partial [Ixodes ricinus]
>JAR88622.1 putative transcription factor emx1, partial [Ixodes ricinus]
>JAR88621.1 putative intracellular signal transduction, partial [Ixodes ricinus]
>JAR88620.1 putative n6-adenine rna methylase [Ixodes ricinus]
>JAR88619.1 putative conserved proteinconserved plasma membrane protein, partial [Ixodes ricinus]
>JAR88618.1 putative serine protease, partial [Ixodes ricinus]
>JAR88617.1 putative rho gtpase effector bni1 [Ixodes ricinus]
>JAR88616.1 hypothetical protein [Ixodes ricinus]
>JAR88615.1 putative chondroitin synthase 1, partial [Ixodes ricinus]
>JAR88614.1 hypothetical protein [Ixodes ricinus]
>JAR88613.1 putative neural cell adhesion molecule l1 [Ixodes ricinus]
>JAR88612.1 hypothetical protein [Ixodes ricinus]
>JAR88611.1 putative secreted protein precursor, partial [Ixodes ricinus]
>JAR88610.1 putative chromatin remodeling complex wstf-iswi small subunit, partial [Ixodes ricinus]
>JAR88609.1 hypothetical protein [Ixodes ricinus]
>JAR88608.1 putative c2h2-type zn-finger protein, partial [Ixodes ricinus]
>JAR88607.1 putative conserved protein with signal anchor [Ixodes ricinus]
>JAR88606.1 putative tubulin binding cofactor c [Ixodes ricinus]
>JAR88605.1 putative transforming growth factor beta receptor type 3 isoform x1 [Ixodes ricinus]
>JAR88604.1 putative transcription initiation factor tfiiib brf1 subunit [Ixodes ricinus]
>JAR88603.1 hypothetical protein [Ixodes ricinus]
>JAR88602.1 putative vesicle coat complex copii subunit sfb3, partial [Ixodes ricinus]
>JAR88601.1 putative potassium voltage-gated channel protein shaw, partial [Ixodes ricinus]
>JAR88600.1 hypothetical protein [Ixodes ricinus]
>JAR88599.1 putative secreted protein precursor [Ixodes ricinus]
>JAR88598.1 hypothetical protein, partial [Ixodes ricinus]
>JAR88597.1 hypothetical protein, partial [Ixodes ricinus]
>JAR88596.1 hypothetical protein [Ixodes ricinus]
>JAR88595.1 hypothetical protein [Ixodes ricinus]
>JAR88594.1 putative tyrosine protein kinase [Ixodes ricinus]
>JAR88593.1 putative nuclear transport receptor crm1/msn5 importin beta superfamily protein, partial [Ixodes ricinus]
>JAR88592.1 hypothetical protein, partial [Ixodes ricinus]
>JAR88591.1 putative tick transposon, partial [Ixodes ricinus]
>JAR88590.1 putative hat-25 zm, partial [Ixodes ricinus]
>JAR88589.1 putative trypsin-like serine protease [Ixodes ricinus]
>JAR88588.1 putative transposase [Ixodes ricinus]
>JAR88587.1 hypothetical protein, partial [Ixodes ricinus]
>JAR88586.1 hypothetical protein, partial [Ixodes ricinus]
>JAR88585.1 hypothetical protein [Ixodes ricinus]
>JAR88584.1 hypothetical protein, partial [Ixodes ricinus]
>JAR88583.1 hypothetical protein [Ixodes ricinus]
>JAR88582.1 hypothetical protein, partial [Ixodes ricinus]
>JAR88581.1 hypothetical protein, partial [Ixodes ricinus]
>JAR88580.1 hypothetical protein, partial [Ixodes ricinus]
>JAR88579.1 putative translation initiation factor 5b eif-5b, partial [Ixodes ricinus]
>JAR88578.1 putative tick transposon, partial [Ixodes ricinus]
>JAR88577.1 putative reverse transcriptase, partial [Ixodes ricinus]
>JAR88576.1 putative wd-repeat proteinwd-repeat protein, partial [Ixodes ricinus]
>JAR88575.1 hypothetical protein [Ixodes ricinus]
>JAR88574.1 putative rna-binding protein mex3a, partial [Ixodes ricinus]
>JAR88573.1 putative conserved proteinconserved protein [Ixodes ricinus]
>JAR88572.1 putative ac9 transposase, partial [Ixodes ricinus]
>JAR88571.1 putative muscle-specific protein, partial [Ixodes ricinus]
>JAR88570.1 hypothetical protein, partial [Ixodes ricinus]
>JAR88569.1 putative eph receptor tyrosine kinase, partial [Ixodes ricinus]
>JAR88568.1 putative secreted protein precursor [Ixodes ricinus]
>JAR88567.1 putative proline-rich receptor-like protein kinase perk7, partial [Ixodes ricinus]
>JAR88566.1 protein iscw iscw012497unknown product, partial [Ixodes ricinus]
>JAR88565.1 putative e3 ubiquitin-protein ligase herc2 isoform x4, partial [Ixodes ricinus]
>JAR88564.1 putative pancreatic lipase-like enzyme, partial [Ixodes ricinus]
>JAR88563.1 hypothetical protein [Ixodes ricinus]
>JAR88562.1 putative c2h2-type zn-finger protein [Ixodes ricinus]
>JAR88561.1 putative regulation of transcription, partial [Ixodes ricinus]
>JAR88560.1 putative secreted protein precursor [Ixodes ricinus]
>JAR88559.1 hypothetical protein, partial [Ixodes ricinus]
>JAR88558.1 hypothetical protein [Ixodes ricinus]
>JAR88557.1 putative nitric oxide synthase-binding protein, partial [Ixodes ricinus]
>JAR88556.1 putative effector domain of the cap family of transcription factors, partial [Ixodes ricinus]
>JAR88555.1 putative e3 ubiquitin-protein ligase rfwd3, partial [Ixodes ricinus]
>JAR88554.1 putative rrna methylase translation, partial [Ixodes ricinus]
>JAR88553.1 putative muscle-specific protein, partial [Ixodes ricinus]
>JAR88552.1 putative secreted proteinunknown product, partial [Ixodes ricinus]
>JAR88551.1 putative polyadenylate-binding protein, partial [Ixodes ricinus]
>JAR88550.1 putative regulation of rho protein signal transduction, partial [Ixodes ricinus]
>JAR88549.1 putative peroxidase [Ixodes ricinus]
>JAR88548.1 putative non-ltr rnase hi domain of reverse transcriptase, partial [Ixodes ricinus]
>JAR88547.1 putative serine/threonine kinase, partial [Ixodes ricinus]
>JAR88546.1 hypothetical protein, partial [Ixodes ricinus]
>JAR88545.1 putative catalytic domain of protein tyrosine kinase [Ixodes ricinus]
>JAR88544.1 putative reverse transcriptase, partial [Ixodes ricinus]
>JAR88543.1 putative dynactin complex subunit involved in mitotic spindle partitioning in anaph, partial [Ixodes ricinus]
>JAR88542.1 hypothetical protein, partial [Ixodes ricinus]
>JAR88541.1 putative methyltransferase [Ixodes ricinus]
>JAR88540.1 putative endonuclease/reverse transcript, partial [Ixodes ricinus]
>JAR88539.1 putative secreted protein precursor [Ixodes ricinus]
>JAR88538.1 hypothetical protein [Ixodes ricinus]
>JAR88537.1 putative histone-lysine n-methyltransferase setmar-like protein, partial [Ixodes ricinus]
>JAR88536.1 putative checkpoint rad17-rfc complex rad17/rad24 component, partial [Ixodes ricinus]
>JAR88535.1 putative conserved proteinconserved protein [Ixodes ricinus]
>JAR88534.1 putative secreted protein precursor [Ixodes ricinus]
>JAR88533.1 hypothetical protein [Ixodes ricinus]
>JAR88532.1 putative protein kinase c, partial [Ixodes ricinus]
>JAR88531.1 putative translation initiation factor if-2 [Ixodes ricinus]
>JAR88530.1 hypothetical protein, partial [Ixodes ricinus]
>JAR88529.1 hypothetical protein, partial [Ixodes ricinus]
>JAR88528.1 putative choline transporter-like protein [Ixodes ricinus]
>JAR88527.1 putative c2h2-type zn-finger protein, partial [Ixodes ricinus]
>JAR88526.1 putative secreted protein precursor [Ixodes ricinus]
>JAR88525.1 putative bmi1 polycomb ring finger oncoprotein [Ixodes ricinus]
>JAR88524.1 putative xp-g/rad2 dna repair endonuclease, partial [Ixodes ricinus]
>JAR88523.1 putative secreted protein precursor [Ixodes ricinus]
>JAR88522.1 putative atp-dependent dna ligase i, partial [Ixodes ricinus]
>JAR88521.1 putative mucin-5ac [Ixodes ricinus]
>JAR88520.1 putative allatostatin-a receptor-like protein, partial [Ixodes ricinus]
>JAR88519.1 hypothetical protein [Ixodes ricinus]
>JAR88518.1 hypothetical protein, partial [Ixodes ricinus]
>JAR88517.1 hypothetical protein [Ixodes ricinus]
>JAR88516.1 hypothetical protein [Ixodes ricinus]
>JAR88515.1 putative phosphatidylinositol transfer protein sec14 [Ixodes ricinus]
>JAR88514.1 putative piggybac transposable element-derived, partial [Ixodes ricinus]
>JAR88513.1 hypothetical protein, partial [Ixodes ricinus]
>JAR88512.1 putative e3 ubiquitin-protein ligase herc2, partial [Ixodes ricinus]
>JAR88511.1 protein required for meiotic chromosome segregation [Ixodes ricinus]
>JAR88510.1 putative transforming growth factor-beta [Ixodes ricinus]
>JAR88509.1 hypothetical protein, partial [Ixodes ricinus]
>JAR88508.1 putative conserved secreted protein precursor [Ixodes ricinus]
>JAR88507.1 putative secreted protein precursor [Ixodes ricinus]
>JAR88506.1 putative secreted protein precursor [Ixodes ricinus]
>JAR88505.1 putative acyl-coa synthetase [Ixodes ricinus]
>JAR88504.1 putative galactosyltransferase [Ixodes ricinus]
>JAR88503.1 putative signal peptide cub and egf-like domain-containing protein 1, partial [Ixodes ricinus]
>JAR88502.1 putative prolyl 4-hydroxylase alpha subunit [Ixodes ricinus]
>JAR88501.1 putative potassium channel tetramerization domain-containing protein, partial [Ixodes ricinus]
>JAR88500.1 putative gypsy-13 is-i, partial [Ixodes ricinus]
>JAR88499.1 putative pogo family transposase, partial [Ixodes ricinus]
>JAR88498.1 hypothetical protein [Ixodes ricinus]
>JAR88497.1 putative rna-directed dna polymerase from mobile element jockey-like protein [Ixodes ricinus]
>JAR88496.1 hypothetical protein, partial [Ixodes ricinus]
>JAR88495.1 putative transposase strongylocentrotus purpuratus, partial [Ixodes ricinus]
>JAR88494.1 putative transposase, partial [Ixodes ricinus]
>JAR88493.1 hypothetical protein, partial [Ixodes ricinus]
>JAR88492.1 putative secreted protein precursor [Ixodes ricinus]
>JAR88491.1 putative secreted protein precursor [Ixodes ricinus]
>JAR88490.1 putative secreted protein precursor [Ixodes ricinus]
>JAR88489.1 putative transglutaminase/protease-like protein, partial [Ixodes ricinus]
>JAR88488.1 putative tick transposon [Ixodes ricinus]
>JAR88487.1 putative receptor protein tyrosine phosphatase, partial [Ixodes ricinus]
>JAR88486.1 hypothetical protein, partial [Ixodes ricinus]
>JAR88485.1 hypothetical protein, partial [Ixodes ricinus]
>JAR88484.1 putative receptor protein-tyrosine phosphatase 10d [Ixodes ricinus]
>JAR88483.1 putative piggybac transposable element-derived, partial [Ixodes ricinus]
>JAR88482.1 hypothetical protein, partial [Ixodes ricinus]
>JAR88481.1 hypothetical protein [Ixodes ricinus]
>JAR88480.1 putative transcription factor nf-x1, partial [Ixodes ricinus]
>JAR88479.1 protein iscw iscw012918unknown product, partial [Ixodes ricinus]
>JAR88478.1 putative secreted protein precursor [Ixodes ricinus]
>JAR88477.1 putative eukaryotic translation initiation factor 3 subunit a [Ixodes ricinus]
>JAR88476.1 hypothetical protein [Ixodes ricinus]
>JAR88475.1 putative retrotransposon gag protein, partial [Ixodes ricinus]
>JAR88474.1 hypothetical protein, partial [Ixodes ricinus]
>JAR88473.1 putative leucine-rich repeat protein [Ixodes ricinus]
>JAR88472.1 putative aquaporin-2, partial [Ixodes ricinus]
>JAR88471.1 hypothetical protein, partial [Ixodes ricinus]
>JAR88470.1 putative hoana3, partial [Ixodes ricinus]
>JAR88469.1 hypothetical protein, partial [Ixodes ricinus]
>JAR88468.1 putative ac9 transposase, partial [Ixodes ricinus]
>JAR88467.1 putative tick transposon, partial [Ixodes ricinus]
>JAR88466.1 proteinconserved plasma membrane protein, partial [Ixodes ricinus]
>JAR88465.1 putative nuclear receptor, partial [Ixodes ricinus]
>JAR88464.1 hypothetical protein, partial [Ixodes ricinus]
>JAR88463.1 hypothetical protein, partial [Ixodes ricinus]
>JAR88462.1 hypothetical protein, partial [Ixodes ricinus]
>JAR88461.1 hypothetical protein, partial [Ixodes ricinus]
>JAR88460.1 putative xaa-pro aminopeptidase [Ixodes ricinus]
>JAR88459.1 putative regulation of transcription, partial [Ixodes ricinus]
>JAR88458.1 putative secreted protein precursor [Ixodes ricinus]
>JAR88457.1 protein iscw iscw003655unknown product, partial [Ixodes ricinus]
>JAR88456.1 putative kaptin actin binding protein, partial [Ixodes ricinus]
>JAR88455.1 hypothetical protein, partial [Ixodes ricinus]
>JAR88454.1 putative serine protease [Ixodes ricinus]
>JAR88453.1 putative tick transposon, partial [Ixodes ricinus]
>JAR88452.1 putative guanine nucleotide exchange factor [Ixodes ricinus]
>JAR88451.1 putative secreted protein precursor, partial [Ixodes ricinus]
>JAR88450.1 putative abc transporter, partial [Ixodes ricinus]
>JAR88449.1 putative peptidase family m13 includes neprilysin, partial [Ixodes ricinus]
>JAR88448.1 putative pancreatic triacylglycerol lipase-like protein [Ixodes ricinus]
>JAR88447.1 hypothetical protein, partial [Ixodes ricinus]
>JAR88446.1 putative conserved protein with signal anchor [Ixodes ricinus]
>JAR88445.1 putative coproporphyrinigen iii oxidase, partial [Ixodes ricinus]
>JAR88444.1 putative rna-directed dna polymerase from mobile element jockey-like protein, partial [Ixodes ricinus]
>JAR88443.1 putative zisupton xm, partial [Ixodes ricinus]
>JAR88442.1 putative retrotransposon gag protein, partial [Ixodes ricinus]
>JAR88441.1 hypothetical protein, partial [Ixodes ricinus]
>JAR88440.1 putative alcohol dehydrogenase transcription factor myb/sant-like protein [Ixodes ricinus]
>JAR88439.1 putative transcription factor lim3 [Ixodes ricinus]
>JAR88438.1 putative o-methyltransferase [Ixodes ricinus]
>JAR88437.1 putative tick transposon, partial [Ixodes ricinus]
>JAR88436.1 putative mudr-1 hm, partial [Ixodes ricinus]
>JAR88435.1 putative kolobok-2 xt, partial [Ixodes ricinus]
>JAR88434.1 hypothetical protein [Ixodes ricinus]
>JAR88433.1 hypothetical protein, partial [Ixodes ricinus]
>JAR88432.1 putative coiled-coil domain-containing proteincoiled-coil domain-containing protein, partial [Ixodes ricinus]
>JAR88431.1 hypothetical protein, partial [Ixodes ricinus]
>JAR88430.1 putative epithelial cell-cell adhesion [Ixodes ricinus]
>JAR88429.1 putative transposase, partial [Ixodes ricinus]
>JAR88428.1 hypothetical protein [Ixodes ricinus]
>JAR88427.1 putative secreted protein precursor [Ixodes ricinus]
>JAR88426.1 putative endothelial zinc finger protein induced by tumor necrosis factor alpha, partial [Ixodes ricinus]
>JAR88425.1 hypothetical protein, partial [Ixodes ricinus]
>JAR88424.1 putative atrial natriuretic peptide receptor [Ixodes ricinus]
>JAR88423.1 putative mab-21-like cell fate specification, partial [Ixodes ricinus]
>JAR88422.1 protein iscw iscw009034unknown product, partial [Ixodes ricinus]
>JAR88421.1 putative ankyrin repeat protein, partial [Ixodes ricinus]
>JAR88420.1 putative myosin heavy chain clone 203-like protein, partial [Ixodes ricinus]
>JAR88419.1 putative secreted protein precursor [Ixodes ricinus]
>JAR88418.1 putative secreted protein precursor [Ixodes ricinus]
>JAR88417.1 protein asteroid log 1 [Ixodes ricinus]
>JAR88416.1 putative gamma-aminobutyric acid gaba-a receptor, partial [Ixodes ricinus]
>JAR88415.1 hypothetical protein [Ixodes ricinus]
>JAR88414.1 putative transposase, partial [Ixodes ricinus]
>JAR88413.1 putative secreted protein 1047unknown product, partial [Ixodes ricinus]
>JAR88412.1 putative hat transposable element [Ixodes ricinus]
>JAR88411.1 putative serine carboxypeptidase, partial [Ixodes ricinus]
>JAR88410.1 putative negative regulator of copii vesicle formation [Ixodes ricinus]
>JAR88409.1 putative nuclease harbi1-like protein [Ixodes ricinus]
>JAR88408.1 hypothetical protein [Ixodes ricinus]
>JAR88407.1 putative secreted protein precursor [Ixodes ricinus]
>JAR88406.1 putative serine/threonine protein kinase, partial [Ixodes ricinus]
>JAR88405.1 putative secreted protein precursor [Ixodes ricinus]
>JAR88404.1 putative serine/threonine protein kinase, partial [Ixodes ricinus]
>JAR88403.1 hypothetical protein, partial [Ixodes ricinus]
>JAR88402.1 putative transposase [Ixodes ricinus]
>JAR88401.1 hypothetical protein, partial [Ixodes ricinus]
>JAR88400.1 putative gtpase-activating protein [Ixodes ricinus]
>JAR88399.1 putative tyrosine kinase eph ephrin receptor family [Ixodes ricinus]
>JAR88398.1 putative dna mismatch repair protein [Ixodes ricinus]
>JAR88397.1 putative zn finger [Ixodes ricinus]
>JAR88396.1 putative transposase strongylocentrotus purpuratus, partial [Ixodes ricinus]
>JAR88395.1 putative thap domain-containing protein, partial [Ixodes ricinus]
>JAR88394.1 putative transcriptional regulator brca1 [Ixodes ricinus]
>JAR88393.1 putative death-receptor fusion protein, partial [Ixodes ricinus]
>JAR88392.1 putative polycomb group protein scm/l3mbt tumor-supressor in, partial [Ixodes ricinus]
>JAR88391.1 putative apoptosis stimulating of p53, partial [Ixodes ricinus]
>JAR88390.1 hypothetical protein, partial [Ixodes ricinus]
>JAR88389.1 protein iscw iscw002079unknown product, partial [Ixodes ricinus]
>JAR88388.1 putative secreted protein precursor [Ixodes ricinus]
>JAR88387.1 putative secreted protein precursor [Ixodes ricinus]
>JAR88386.1 putative cell wall protein awa1, partial [Ixodes ricinus]
>JAR88385.1 hypothetical protein [Ixodes ricinus]
>JAR88384.1 putative retrotransposon gag protein, partial [Ixodes ricinus]
>JAR88383.1 putative glucosidase ii catalytic alpha subunit, partial [Ixodes ricinus]
>JAR88382.1 putative reverse transcriptase, partial [Ixodes ricinus]
>JAR88381.1 putative neural cell adhesion molecule l1 [Ixodes ricinus]
>JAR88380.1 putative collagen alpha-1xi chain, partial [Ixodes ricinus]
>JAR88379.1 putative tigger transposable element-derived, partial [Ixodes ricinus]
>JAR88378.1 putative leucine-rich repeat lrr protein, partial [Ixodes ricinus]
>JAR88377.1 hypothetical protein, partial [Ixodes ricinus]
>JAR88376.1 hypothetical protein, partial [Ixodes ricinus]
>JAR88375.1 hypothetical protein [Ixodes ricinus]
>JAR88374.1 putative secreted protein precursor [Ixodes ricinus]
>JAR88373.1 putative serine/threonine kinase [Ixodes ricinus]
>JAR88372.1 putative rna-directed rna polymer, partial [Ixodes ricinus]
>JAR88371.1 putative receptor for egg jelly 7, partial [Ixodes ricinus]
>JAR88370.1 putative cr1-8 nvi, partial [Ixodes ricinus]
>JAR88369.1 putative ap endonuclease [Ixodes ricinus]
>JAR88368.1 putative tam3-transposase ac family [Ixodes ricinus]
>JAR88367.1 putative secreted protein precursor [Ixodes ricinus]
>JAR88366.1 putative n-acetylgalactosamine-6-sulfatase precursor [Ixodes ricinus]
>JAR88365.1 putative secreted protein precursor [Ixodes ricinus]
>JAR88364.1 putative dynein light chain, partial [Ixodes ricinus]
>JAR88363.1 hypothetical protein, partial [Ixodes ricinus]
>JAR88362.1 putative reverse transcriptase, partial [Ixodes ricinus]
>JAR88361.1 putative isl2eu-2 nv [Ixodes ricinus]
>JAR88360.1 putative unknown product unknown product, partial [Ixodes ricinus]
>JAR88359.1 putative regulator of g-protein signaling 3, partial [Ixodes ricinus]
>JAR88358.1 putative transcription regulatory protein, partial [Ixodes ricinus]
>JAR88357.1 hypothetical protein, partial [Ixodes ricinus]
>JAR88356.1 hypothetical protein, partial [Ixodes ricinus]
>JAR88355.1 hypothetical protein, partial [Ixodes ricinus]
>JAR88354.1 hypothetical protein, partial [Ixodes ricinus]
>JAR88353.1 putative glucose dehydrogenase, partial [Ixodes ricinus]
>JAR88352.1 putative polyprotein, partial [Ixodes ricinus]
>JAR88351.1 putative tpr repeat-containing proteintpr repeat-containing protein, partial [Ixodes ricinus]
>JAR88350.1 hypothetical protein [Ixodes ricinus]
>JAR88349.1 putative secreted protein precursor [Ixodes ricinus]
>JAR88348.1 putative fibroblast growth factor [Ixodes ricinus]
>JAR88347.1 putative ypt/rab-specific gtpase-activating protein gyp7, partial [Ixodes ricinus]
>JAR88346.1 putative e3 ubiquitin-protein ligase msl2 isoform x3 [Ixodes ricinus]
>JAR88345.1 hypothetical protein, partial [Ixodes ricinus]
>JAR88344.1 putative pol polyprotein, partial [Ixodes ricinus]
>JAR88343.1 putative secreted protein precursor [Ixodes ricinus]
>JAR88342.1 hypothetical protein, partial [Ixodes ricinus]
>JAR88341.1 putative transposon ty3-i gag-pol polyprotein, partial [Ixodes ricinus]
>JAR88340.1 protein iscw iscw016656unknown product, partial [Ixodes ricinus]
>JAR88339.1 putative hat-25 zm, partial [Ixodes ricinus]
>JAR88338.1 putative glycolate oxidase [Ixodes ricinus]
>JAR88337.1 putative reverse transcriptase/ribonuclease h, partial [Ixodes ricinus]
>JAR88336.1 hypothetical protein [Ixodes ricinus]
>JAR88335.1 putative unknown product unknown product, partial [Ixodes ricinus]
>JAR88334.1 hypothetical protein, partial [Ixodes ricinus]
>JAR88333.1 hypothetical protein, partial [Ixodes ricinus]
>JAR88332.1 putative secreted protein precursor [Ixodes ricinus]
>JAR88331.1 putative ornithine decarboxylase, partial [Ixodes ricinus]
>JAR88330.1 hypothetical protein, partial [Ixodes ricinus]
>JAR88329.1 putative secreted protein precursor [Ixodes ricinus]
>JAR88328.1 putative ovo [Ixodes ricinus]
>JAR88327.1 putative secreted protein precursor [Ixodes ricinus]
>JAR88326.1 putative c2h2-type zn-finger protein [Ixodes ricinus]
>JAR88325.1 putative nuclease harbi1-like protein, partial [Ixodes ricinus]
>JAR88324.1 putative reverse transcriptase, partial [Ixodes ricinus]
>JAR88323.1 putative lrrc34 proteinlrrc34 protein, partial [Ixodes ricinus]
>JAR88322.1 putative inactive serine/threonine-protein kinase slob2 [Ixodes ricinus]
>JAR88321.1 hypothetical protein [Ixodes ricinus]
>JAR88320.1 hypothetical protein [Ixodes ricinus]
>JAR88319.1 hypothetical protein [Ixodes ricinus]
>JAR88318.1 putative unknown product unknown product, partial [Ixodes ricinus]
>JAR88317.1 putative regulation of transcription, partial [Ixodes ricinus]
>JAR88316.1 putative retrotransposon gag protein, partial [Ixodes ricinus]
>JAR88315.1 putative piggybac transposable element-derived, partial [Ixodes ricinus]
>JAR88314.1 putative leucine-rich repeat protein, partial [Ixodes ricinus]
>JAR88313.1 putative mucin 96d, partial [Ixodes ricinus]
>JAR88312.1 putative chromosome condensation complex condensin subunit d2, partial [Ixodes ricinus]
>JAR88311.1 putative muscle-specific protein, partial [Ixodes ricinus]
>JAR88310.1 putative thrombospondin type-1 domain-containing protein 7a isoform x2 [Ixodes ricinus]
>JAR88309.1 putative alcohol dehydrogenase transcription factor myb/sant-like protein, partial [Ixodes ricinus]
>JAR88308.1 putative lymphoid-retiricted membrane protein, partial [Ixodes ricinus]
>JAR88307.1 hypothetical protein, partial [Ixodes ricinus]
>JAR88306.1 hypothetical protein, partial [Ixodes ricinus]
>JAR88305.1 putative dna topoisomerase 2-binding protein 1 isoform x1, partial [Ixodes ricinus]
>JAR88304.1 putative calmodulin, partial [Ixodes ricinus]
>JAR88303.1 hypothetical protein, partial [Ixodes ricinus]
>JAR88302.1 hypothetical protein [Ixodes ricinus]
>JAR88301.1 hypothetical protein, partial [Ixodes ricinus]
>JAR88300.1 putative harbinger-1 nv, partial [Ixodes ricinus]
>JAR88299.1 putative secreted protein precursor [Ixodes ricinus]
>JAR88298.1 putative transposase protein [Ixodes ricinus]
>JAR88297.1 hypothetical protein, partial [Ixodes ricinus]
>JAR88296.1 hypothetical protein, partial [Ixodes ricinus]
>JAR88295.1 putative acyl-coa synthetase family member 4 [Ixodes ricinus]
>JAR88294.1 putative secreted protein precursor [Ixodes ricinus]
>JAR88293.1 hypothetical protein, partial [Ixodes ricinus]
>JAR88292.1 putative titin, partial [Ixodes ricinus]
>JAR88291.1 putative tick transposon, partial [Ixodes ricinus]
>JAR88290.1 putative unknown product unknown product, partial [Ixodes ricinus]
>JAR88289.1 putative secreted protein precursor [Ixodes ricinus]
>JAR88288.1 putative tnf receptor-associated factor 4, partial [Ixodes ricinus]
>JAR88287.1 hypothetical protein [Ixodes ricinus]
>JAR88286.1 putative apoptotic protease-activating factor [Ixodes ricinus]
>JAR88285.1 putative myosin heavy chain b, partial [Ixodes ricinus]
>JAR88284.1 putative wd40 domain protein, partial [Ixodes ricinus]
>JAR88283.1 hypothetical protein, partial [Ixodes ricinus]
>JAR88282.1 putative secreted protein precursor [Ixodes ricinus]
>JAR88281.1 hypothetical protein, partial [Ixodes ricinus]
>JAR88280.1 putative secreted protein precursor [Ixodes ricinus]
>JAR88279.1 putative transposase-like protein [Ixodes ricinus]
>JAR88278.1 putative pol polyprotein, partial [Ixodes ricinus]
>JAR88277.1 putative nidogen [Ixodes ricinus]
>JAR88276.1 putative glycosyltransferase domain-containing protein [Ixodes ricinus]
>JAR88275.1 putative lipase [Ixodes ricinus]
>JAR88274.1 putative secreted protein precursor [Ixodes ricinus]
>JAR88273.1 putative sm1, partial [Ixodes ricinus]
>JAR88272.1 hypothetical protein [Ixodes ricinus]
>JAR88271.1 putative invasion-inducing protein [Ixodes ricinus]
>JAR88270.1 putative secreted protein precursor [Ixodes ricinus]
>JAR88269.1 putative ciliary basal body-associated, partial [Ixodes ricinus]
>JAR88268.1 putative secreted protein precursor [Ixodes ricinus]
>JAR88267.1 putative c2h2-type zn-finger protein, partial [Ixodes ricinus]
>JAR88266.1 hypothetical protein, partial [Ixodes ricinus]
>JAR88265.1 putative transcription factor iiia, partial [Ixodes ricinus]
>JAR88264.1 putative 52 kda repressor of the inhibitor of the protein, partial [Ixodes ricinus]
>JAR88263.1 putative reverse transcriptase [Ixodes ricinus]
>JAR88262.1 putative transposable element, partial [Ixodes ricinus]
>JAR88261.1 putative cr1-8 nvi, partial [Ixodes ricinus]
>JAR88260.1 putative gamma-interferon inducible lysosomal thiol reductase [Ixodes ricinus]
>JAR88259.1 hypothetical protein, partial [Ixodes ricinus]
>JAR88258.1 hypothetical protein, partial [Ixodes ricinus]
>JAR88257.1 putative secreted protein precursor [Ixodes ricinus]
>JAR88256.1 putative secreted protein precursor [Ixodes ricinus]
>JAR88255.1 putative mediator of rna polymerase ii transcription subunit 30-like protein, partial [Ixodes ricinus]
>JAR88254.1 putative trypsin-like serine protease [Ixodes ricinus]
>JAR88253.1 putative secreted protein precursor [Ixodes ricinus]
>JAR88252.1 putative the thap domain is a dna-binding domainthe thap domain is a dna-binding domain protein [Ixodes ricinus]
>JAR88251.1 putative phage-type endonuclease, partial [Ixodes ricinus]
>JAR88250.1 putative secreted protein [Ixodes ricinus]
>JAR88249.1 putative polycomb group ring finger protein 2, partial [Ixodes ricinus]
>JAR88248.1 proteinunknown product, partial [Ixodes ricinus]
>JAR88247.1 putative tigger transposase [Ixodes ricinus]
>JAR88246.1 hypothetical protein [Ixodes ricinus]
>JAR88245.1 putative src kinase signaling inhibitor 1, partial [Ixodes ricinus]
>JAR88244.1 putative mucin-2 [Ixodes ricinus]
>JAR88243.1 hypothetical protein, partial [Ixodes ricinus]
>JAR88242.1 putative secreted protein precursor, partial [Ixodes ricinus]
>JAR88241.1 hypothetical protein, partial [Ixodes ricinus]
>JAR88240.1 putative isoaspartyl peptidase/l-asparaginase, partial [Ixodes ricinus]
>JAR88239.1 putative membrane-associated motif in lps-induced tumor necrosis factor alpha factor, partial [Ixodes ricinus]
>JAR88238.1 putative regulator of g protein signaling, partial [Ixodes ricinus]
>JAR88237.1 putative secreted protein precursor [Ixodes ricinus]
>JAR88236.1 putative secreted protein precursor, partial [Ixodes ricinus]
>JAR88235.1 putative polyprotein, partial [Ixodes ricinus]
>JAR88234.1 protein iscw iscw021208unknown product, partial [Ixodes ricinus]
>JAR88233.1 hypothetical protein, partial [Ixodes ricinus]
>JAR88232.1 putative tick transposon, partial [Ixodes ricinus]
>JAR88231.1 putative signal recognition particle protein, partial [Ixodes ricinus]
>JAR88230.1 putative cytochrome p450 cyp3/cyp5/cyp6/cyp9 subfamily protein [Ixodes ricinus]
>JAR88229.1 putative insulin/growth factor receptor, partial [Ixodes ricinus]
>JAR88228.1 hypothetical protein, partial [Ixodes ricinus]
>JAR88227.1 protein iscw iscw001680unknown product, partial [Ixodes ricinus]
>JAR88226.1 putative mucin-2, partial [Ixodes ricinus]
>JAR88225.1 putative secreted protein precursor [Ixodes ricinus]
>JAR88224.1 putative retrotransposon gag protein, partial [Ixodes ricinus]
>JAR88223.1 hypothetical protein [Ixodes ricinus]
>JAR88222.1 hypothetical protein, partial [Ixodes ricinus]
>JAR88221.1 putative pol polyprotein, partial [Ixodes ricinus]
>JAR88220.1 hypothetical protein, partial [Ixodes ricinus]
>JAR88219.1 putative alpha-macroglobulin [Ixodes ricinus]
>JAR88218.1 putative discoidin domain receptor ddr1 [Ixodes ricinus]
>JAR88217.1 putative l3, partial [Ixodes ricinus]
>JAR88216.1 putative transcription factor gt-2 [Ixodes ricinus]
>JAR88215.1 putative neural cell adhesion molecule l1 [Ixodes ricinus]
>JAR88214.1 putative tick transposon, partial [Ixodes ricinus]
>JAR88213.1 hypothetical protein, partial [Ixodes ricinus]
>JAR88212.1 hypothetical protein, partial [Ixodes ricinus]
>JAR88211.1 putative signal recognition particle protein, partial [Ixodes ricinus]
>JAR88210.1 hypothetical protein [Ixodes ricinus]
>JAR88209.1 hypothetical protein [Ixodes ricinus]
>JAR88208.1 putative secreted protein precursor [Ixodes ricinus]
>JAR88207.1 putative retinal-specific rim abc transporter, partial [Ixodes ricinus]
>JAR88206.1 hypothetical protein, partial [Ixodes ricinus]
>JAR88205.1 putative wd-repeat proteinwd-repeat protein [Ixodes ricinus]
>JAR88204.1 putative serine dehydratase is a pyridoxal phosphate, partial [Ixodes ricinus]
>JAR88203.1 hypothetical protein, partial [Ixodes ricinus]
>JAR88202.1 putative dna polymerase alpha catalytic subunit, partial [Ixodes ricinus]
>JAR88201.1 putative secreted protein precursor [Ixodes ricinus]
>JAR88200.1 putative reverse transcriptase sr3-right, partial [Ixodes ricinus]
>JAR88199.1 putative secreted protein precursor [Ixodes ricinus]
>JAR88198.1 hypothetical protein [Ixodes ricinus]
>JAR88197.1 putative polyprotein, partial [Ixodes ricinus]
>JAR88196.1 putative gamma-aminobutyric acid receptor subunit epsilon, partial [Ixodes ricinus]
>JAR88195.1 putative secreted protein precursor [Ixodes ricinus]
>JAR88194.1 hypothetical protein [Ixodes ricinus]
>JAR88193.1 putative secreted protein precursor [Ixodes ricinus]
>JAR88192.1 hypothetical protein [Ixodes ricinus]
>JAR88191.1 putative secreted protein precursor [Ixodes ricinus]
>JAR88190.1 putative vegetative cell wall protein gp1 [Ixodes ricinus]
>JAR88189.1 putative mucin 2 precursor, partial [Ixodes ricinus]
>JAR88188.1 hypothetical protein [Ixodes ricinus]
>JAR88187.1 hypothetical protein, partial [Ixodes ricinus]
>JAR88186.1 hypothetical protein, partial [Ixodes ricinus]
>JAR88185.1 hypothetical protein, partial [Ixodes ricinus]
>JAR88184.1 hypothetical protein, partial [Ixodes ricinus]
>JAR88183.1 hypothetical protein, partial [Ixodes ricinus]
>JAR88182.1 putative retrotransposon gag protein, partial [Ixodes ricinus]
>JAR88181.1 putative piggybac transposable element-derived [Ixodes ricinus]
>JAR88180.1 putative mule transposase domain protein, partial [Ixodes ricinus]
>JAR88179.1 hypothetical protein, partial [Ixodes ricinus]
>JAR88178.1 putative cytochrome, partial [Ixodes ricinus]
>JAR88177.1 putative microtubule-associated protein futsch [Ixodes ricinus]
>JAR88176.1 putative pogo transposable element, partial [Ixodes ricinus]
>JAR88175.1 hypothetical protein [Ixodes ricinus]
>JAR88174.1 putative cr1-8 nvi [Ixodes ricinus]
>JAR88173.1 hypothetical protein, partial [Ixodes ricinus]
>JAR88172.1 putative endonuclease/reverse transcriptase, partial [Ixodes ricinus]
>JAR88171.1 putative reverse transcriptase, partial [Ixodes ricinus]
>JAR88170.1 putative p-32 hm [Ixodes ricinus]
>JAR88169.1 putative cuticular protein [Ixodes ricinus]
>JAR88168.1 putative enspm-1 hm, partial [Ixodes ricinus]
>JAR88167.1 putative neural cell adhesion molecule l1 [Ixodes ricinus]
>JAR88166.1 putative unknown product unknown product, partial [Ixodes ricinus]
>JAR88165.1 putative mumet1, partial [Ixodes ricinus]
>JAR88164.1 putative nuclease harbi1 [Ixodes ricinus]
>JAR88163.1 putative receptor mediating netrin-dependent axon guidance, partial [Ixodes ricinus]
>JAR88162.1 hypothetical protein [Ixodes ricinus]
>JAR88161.1 putative sperm-associated antigen 5 isoform x2 [Ixodes ricinus]
>JAR88160.1 putative p-32 hm, partial [Ixodes ricinus]
>JAR88159.1 putative receptor-type tyrosine-protein phosphatase, partial [Ixodes ricinus]
>JAR88158.1 hypothetical protein, partial [Ixodes ricinus]
>JAR88157.1 hypothetical protein, partial [Ixodes ricinus]
>JAR88156.1 hypothetical protein [Ixodes ricinus]
>JAR88155.1 hypothetical protein, partial [Ixodes ricinus]
>JAR88154.1 putative unknown productunknown product, partial [Ixodes ricinus]
>JAR88153.1 putative secreted protein precursor [Ixodes ricinus]
>JAR88152.1 putative conserved proteinconserved protein, partial [Ixodes ricinus]
>JAR88151.1 putative is4eu-1 dr, partial [Ixodes ricinus]
>JAR88150.1 putative heparan sulfate 2-o-sulfotransferase [Ixodes ricinus]
>JAR88149.1 hypothetical protein, partial [Ixodes ricinus]
>JAR88148.1 putative endonuclease/reverse transcriptase, partial [Ixodes ricinus]
>JAR88147.1 putative tick transposon, partial [Ixodes ricinus]
>JAR88146.1 hypothetical protein, partial [Ixodes ricinus]
>JAR88145.1 hypothetical protein [Ixodes ricinus]
>JAR88144.1 hypothetical protein [Ixodes ricinus]
>JAR88143.1 hypothetical protein, partial [Ixodes ricinus]
>JAR88142.1 protein in type i retrotransposable element, partial [Ixodes ricinus]
>JAR88141.1 putative dna polymerase iii subunit gamma and tau [Ixodes ricinus]
>JAR88140.1 putative transcription factor castor [Ixodes ricinus]
>JAR88139.1 putative gypsy-4 is-i, partial [Ixodes ricinus]
>JAR88138.1 putative mucin-5ac [Ixodes ricinus]
>JAR88137.1 putative secreted protein precursor [Ixodes ricinus]
>JAR88136.1 hypothetical protein [Ixodes ricinus]
>JAR88135.1 hypothetical protein [Ixodes ricinus]
>JAR88134.1 hypothetical protein, partial [Ixodes ricinus]
>JAR88133.1 hypothetical protein, partial [Ixodes ricinus]
>JAR88132.1 putative myosin heavy chain clone 203-like protein, partial [Ixodes ricinus]
>JAR88131.1 putative secreted protein precursor [Ixodes ricinus]
>JAR88130.1 putative tick transposon, partial [Ixodes ricinus]
>JAR88129.1 putative peptidase family m13, partial [Ixodes ricinus]
>JAR88128.1 putative endonuclease-reverse transcriptase, partial [Ixodes ricinus]
>JAR88127.1 putative tigger transposase, partial [Ixodes ricinus]
>JAR88126.1 putative endonuclease/reverse transcript, partial [Ixodes ricinus]
>JAR88125.1 putative conserved proteinconserved protein, partial [Ixodes ricinus]
>JAR88124.1 putative kolobok-8 hm, partial [Ixodes ricinus]
>JAR88123.1 putative vascular endothelial growth factor a isoform x2, partial [Ixodes ricinus]
>JAR88122.1 hypothetical protein [Ixodes ricinus]
>JAR88121.1 putative phage-type endonuclease, partial [Ixodes ricinus]
>JAR88120.1 putative piggybac transposable element-derived, partial [Ixodes ricinus]
>JAR88119.1 putative cell wall protein [Ixodes ricinus]
>JAR88118.1 hypothetical protein [Ixodes ricinus]
>JAR88117.1 protein iscw iscw014055unknown product, partial [Ixodes ricinus]
>JAR88116.1 putative polycomb group ring finger protein 2 isoform x1, partial [Ixodes ricinus]
>JAR88115.1 putative secreted protein precursor [Ixodes ricinus]
>JAR88114.1 hypothetical protein, partial [Ixodes ricinus]
>JAR88113.1 hypothetical protein [Ixodes ricinus]
>JAR88112.1 hypothetical protein, partial [Ixodes ricinus]
>JAR88111.1 hypothetical protein [Ixodes ricinus]
>JAR88110.1 putative m13 family peptidase, partial [Ixodes ricinus]
>JAR88109.1 putative homeobox transcription factor sip1, partial [Ixodes ricinus]
>JAR88108.1 putative endonuclease/reverse transcriptase, partial [Ixodes ricinus]
>JAR88107.1 putative transposon ty3-i gag-pol polyprotein, partial [Ixodes ricinus]
>JAR88106.1 hypothetical protein, partial [Ixodes ricinus]
>JAR88105.1 putative secreted protein precursor [Ixodes ricinus]
>JAR88104.1 hypothetical protein, partial [Ixodes ricinus]
>JAR88103.1 putative secreted protein precursor [Ixodes ricinus]
>JAR88102.1 protein iscw iscw007075unknown product, partial [Ixodes ricinus]
>JAR88101.1 putative rna-directed dna polymerase from mobile element jockey-like protein [Ixodes ricinus]
>JAR88100.1 hypothetical protein, partial [Ixodes ricinus]
>JAR88099.1 putative myosin-g heavy chain [Ixodes ricinus]
>JAR88098.1 hypothetical protein, partial [Ixodes ricinus]
>JAR88097.1 putative unknown product unknown product, partial [Ixodes ricinus]
>JAR88096.1 putative histone-lysine n-methyltransferase mll2-like protein [Ixodes ricinus]
>JAR88095.1 putative mismatch repair atpase msh6 muts family, partial [Ixodes ricinus]
>JAR88094.1 hypothetical protein, partial [Ixodes ricinus]
>JAR88093.1 putative acyl-coa synthetase, partial [Ixodes ricinus]
>JAR88092.1 putative secreted protein, partial [Ixodes ricinus]
>JAR88091.1 putative retrotransposon gag protein, partial [Ixodes ricinus]
>JAR88090.1 hypothetical protein [Ixodes ricinus]
>JAR88089.1 putative conserved proteinconserved plasma membrane protein, partial [Ixodes ricinus]
>JAR88088.1 putative secreted protein precursor [Ixodes ricinus]
>JAR88087.1 protein iscw iscw003655unknown product, partial [Ixodes ricinus]
>JAR88086.1 putative tick transposon, partial [Ixodes ricinus]
>JAR88085.1 hypothetical protein, partial [Ixodes ricinus]
>JAR88084.1 hypothetical protein, partial [Ixodes ricinus]
>JAR88083.1 putative secreted protein precursor, partial [Ixodes ricinus]
>JAR88082.1 hypothetical protein, partial [Ixodes ricinus]
>JAR88081.1 protein iscw iscw021100unknown product, partial [Ixodes ricinus]
>JAR88080.1 hypothetical protein, partial [Ixodes ricinus]
>JAR88079.1 putative rna-directed dna polymerase from mobile element jockey-like protein, partial [Ixodes ricinus]
>JAR88078.1 putative secreted protein precursor [Ixodes ricinus]
>JAR88077.1 hypothetical protein, partial [Ixodes ricinus]
>JAR88076.1 hypothetical protein, partial [Ixodes ricinus]
>JAR88075.1 putative low-density lipoprotein receptor [Ixodes ricinus]
>JAR88074.1 hypothetical protein [Ixodes ricinus]
>JAR88073.1 putative choline transporter [Ixodes ricinus]
>JAR88072.1 hypothetical protein, partial [Ixodes ricinus]
>JAR88071.1 hypothetical protein, partial [Ixodes ricinus]
>JAR88070.1 putative timeless proteintimeless protein, partial [Ixodes ricinus]
>JAR88069.1 putative ac9 transposase, partial [Ixodes ricinus]
>JAR88068.1 putative transposase is4, partial [Ixodes ricinus]
>JAR88067.1 hypothetical protein [Ixodes ricinus]
>JAR88066.1 putative secreted protein precursor [Ixodes ricinus]
>JAR88065.1 putative plectin [Ixodes ricinus]
>JAR88064.1 putative frizzled, partial [Ixodes ricinus]
>JAR88063.1 putative rna-directed dna polymerase from mobile element jockey-like protein [Ixodes ricinus]
>JAR88062.1 protein iscw iscw000943unknown product, partial [Ixodes ricinus]
>JAR88061.1 putative secreted protein precursor [Ixodes ricinus]
>JAR88060.1 putative wax ester synthase-like acyl-coa acyltransferase domain protein, partial [Ixodes ricinus]
>JAR88059.1 hypothetical protein, partial [Ixodes ricinus]
>JAR88058.1 hypothetical protein, partial [Ixodes ricinus]
>JAR88057.1 hypothetical protein [Ixodes ricinus]
>JAR88056.1 putative tick transposon, partial [Ixodes ricinus]
>JAR88055.1 putative glycine rich protein [Ixodes ricinus]
>JAR88054.1 putative antibody variable domainunknown product, partial [Ixodes ricinus]
>JAR88053.1 hypothetical protein, partial [Ixodes ricinus]
>JAR88052.1 putative piggybac transposable element-derived, partial [Ixodes ricinus]
>JAR88051.1 putative is4eu-1 dr [Ixodes ricinus]
>JAR88050.1 putative tick transposon, partial [Ixodes ricinus]
>JAR88049.1 hypothetical protein, partial [Ixodes ricinus]
>JAR88048.1 putative tick transposon [Ixodes ricinus]
>JAR88047.1 hypothetical protein, partial [Ixodes ricinus]
>JAR88046.1 putative alcohol dehydrogenase transcription factor myb/sant-like protein, partial [Ixodes ricinus]
>JAR88045.1 putative epidermal cell surface receptor isoform x2 [Ixodes ricinus]
>JAR88044.1 putative zinc finger proteinunknown product, partial [Ixodes ricinus]
>JAR88043.1 putative helicase of the dead superfamily protein, partial [Ixodes ricinus]
>JAR88042.1 putative camk/dapk/dapk protein kinase [Ixodes ricinus]
>JAR88041.1 putative cytoplasmic protein max-1, partial [Ixodes ricinus]
>JAR88040.1 hypothetical protein, partial [Ixodes ricinus]
>JAR88039.1 putative hat-4 nv, partial [Ixodes ricinus]
>JAR88038.1 putative retrotransposon gag protein, partial [Ixodes ricinus]
>JAR88037.1 putative mudr-4 hm, partial [Ixodes ricinus]
>JAR88036.1 protein to be involved in spindle matrix formation [Ixodes ricinus]
>JAR88035.1 putative non-ltr rnase hi domain of reverse transcriptase, partial [Ixodes ricinus]
>JAR88034.1 putative endonuclease/reverse transcriptase, partial [Ixodes ricinus]
>JAR88033.1 hypothetical protein, partial [Ixodes ricinus]
>JAR88032.1 protein iscw iscw012472unknown product, partial [Ixodes ricinus]
>JAR88031.1 putative myosin class ii heavy chain, partial [Ixodes ricinus]
>JAR88030.1 hypothetical protein, partial [Ixodes ricinus]
>JAR88029.1 hypothetical protein [Ixodes ricinus]
>JAR88028.1 putative tick transposon, partial [Ixodes ricinus]
>JAR88027.1 putative transposase is4 [Ixodes ricinus]
>JAR88026.1 hypothetical protein, partial [Ixodes ricinus]
>JAR88025.1 putative tick transposon, partial [Ixodes ricinus]
>JAR88024.1 putative tx1-1 aae, partial [Ixodes ricinus]
>JAR88023.1 putative tick transposon, partial [Ixodes ricinus]
>JAR88022.1 protein iscw iscw024887unknown product, partial [Ixodes ricinus]
>JAR88021.1 protein iscw iscw015646unknown product, partial [Ixodes ricinus]
>JAR88020.1 putative g protein-coupled receptor [Ixodes ricinus]
>JAR88019.1 putative polyprotein of retroviral origin, partial [Ixodes ricinus]
>JAR88018.1 putative cuticular protein analogous to peritrophins 1-h precursor, partial [Ixodes ricinus]
>JAR88017.1 putative signal recognition particle protein, partial [Ixodes ricinus]
>JAR88016.1 hypothetical protein [Ixodes ricinus]
>JAR88015.1 putative tick transposon, partial [Ixodes ricinus]
>JAR88014.1 putative chitin binding peritrophin-a domain protein, partial [Ixodes ricinus]
>JAR88013.1 putative transcription factor hand2/transcription factor, partial [Ixodes ricinus]
>JAR88012.1 putative retrovirus-related pol polyprotein from transposon, partial [Ixodes ricinus]
>JAR88011.1 putative c2h2-type zn-finger protein, partial [Ixodes ricinus]
>JAR88010.1 putative ionotropic glutamate receptor [Ixodes ricinus]
>JAR88009.1 putative secreted protein precursor [Ixodes ricinus]
>JAR88008.1 putative retrovirus-related pol polyprotein from transposon, partial [Ixodes ricinus]
>JAR88007.1 putative class b secretin-like g-protein coupled receptor gprcir1 [Ixodes ricinus]
>JAR88006.1 putative transcription factor hes-1, partial [Ixodes ricinus]
>JAR88005.1 putative secreted protein precursor [Ixodes ricinus]
>JAR88004.1 protein iscw iscw017441unknown product, partial [Ixodes ricinus]
>JAR88003.1 putative secreted protein precursor [Ixodes ricinus]
>JAR88002.1 putative secreted protein precursor [Ixodes ricinus]
>JAR88001.1 hypothetical protein [Ixodes ricinus]
>JAR88000.1 putative tick transposon, partial [Ixodes ricinus]
>JAR87999.1 hypothetical protein, partial [Ixodes ricinus]
>JAR87998.1 putative pogo transposable element, partial [Ixodes ricinus]
>JAR87997.1 hypothetical protein [Ixodes ricinus]
>JAR87996.1 putative transcription factor sox-5 [Ixodes ricinus]
>JAR87995.1 hypothetical protein, partial [Ixodes ricinus]
>JAR87994.1 putative myosin-2 heavy chain-like protein, partial [Ixodes ricinus]
>JAR87993.1 putative pogo transposable element, partial [Ixodes ricinus]
>JAR87992.1 hypothetical protein, partial [Ixodes ricinus]
>JAR87991.1 putative transposase protein [Ixodes ricinus]
>JAR87990.1 hypothetical protein, partial [Ixodes ricinus]
>JAR87989.1 hypothetical protein [Ixodes ricinus]
>JAR87988.1 hypothetical protein [Ixodes ricinus]
>JAR87987.1 hypothetical protein, partial [Ixodes ricinus]
>JAR87986.1 putative secreted protein precursor [Ixodes ricinus]
>JAR87985.1 putative tick transposon, partial [Ixodes ricinus]
>JAR87984.1 hypothetical protein, partial [Ixodes ricinus]
>JAR87983.1 protein iscw iscw003759unknown product, partial [Ixodes ricinus]
>JAR87982.1 putative beat proteinbeat protein [Ixodes ricinus]
>JAR87981.1 hypothetical protein, partial [Ixodes ricinus]
>JAR87980.1 putative crack-11 bf [Ixodes ricinus]
>JAR87979.1 hypothetical protein [Ixodes ricinus]
>JAR87978.1 putative tick transposon [Ixodes ricinus]
>JAR87977.1 putative nuclease harbi1-like protein, partial [Ixodes ricinus]
>JAR87976.1 hypothetical protein, partial [Ixodes ricinus]
>JAR87975.1 hypothetical protein, partial [Ixodes ricinus]
>JAR87974.1 putative unknown product unknown product, partial [Ixodes ricinus]
>JAR87973.1 putative non-ltr rnase hi domain of reverse transcriptase, partial [Ixodes ricinus]
>JAR87972.1 putative secreted protein precursor, partial [Ixodes ricinus]
>JAR87971.1 putative transposase domain-containing protein, partial [Ixodes ricinus]
>JAR87970.1 protein iscw iscw004167unknown product, partial [Ixodes ricinus]
>JAR87969.1 putative hcg2042888 isoform cra a [Ixodes ricinus]
>JAR87968.1 putative tick transposon, partial [Ixodes ricinus]
>JAR87967.1 putative tick transposon, partial [Ixodes ricinus]
>JAR87966.1 putative l3 [Ixodes ricinus]
>JAR87965.1 hypothetical protein, partial [Ixodes ricinus]
>JAR87964.1 putative tick transposon, partial [Ixodes ricinus]
>JAR87963.1 hypothetical protein, partial [Ixodes ricinus]
>JAR87962.1 putative mucin 96d, partial [Ixodes ricinus]
>JAR87961.1 hypothetical protein, partial [Ixodes ricinus]
>JAR87960.1 hypothetical protein, partial [Ixodes ricinus]
>JAR87959.1 hypothetical protein, partial [Ixodes ricinus]
>JAR87958.1 hypothetical protein [Ixodes ricinus]
>JAR87957.1 putative alcohol dehydrogenase transcription factor myb/sant-like protein, partial [Ixodes ricinus]
>JAR87956.1 putative esterase and lipase, partial [Ixodes ricinus]
>JAR87955.1 putative kinesin-like protein, partial [Ixodes ricinus]
>JAR87954.1 hypothetical protein, partial [Ixodes ricinus]
>JAR87953.1 putative enspm-3 dr, partial [Ixodes ricinus]
>JAR87952.1 protein iscw iscw003655unknown product, partial [Ixodes ricinus]
>JAR87951.1 hypothetical protein, partial [Ixodes ricinus]
>JAR87950.1 putative retrovirus-related pol polyprotein from transposon, partial [Ixodes ricinus]
>JAR87949.1 hypothetical protein, partial [Ixodes ricinus]
>JAR87948.1 putative transposase protein, partial [Ixodes ricinus]
>JAR87947.1 protein iscw iscw009554unknown product, partial [Ixodes ricinus]
>JAR87946.1 putative endonuclease/reverse transcript, partial [Ixodes ricinus]
>JAR87945.1 putative heparan n-sulfatase, partial [Ixodes ricinus]
>JAR87944.1 hypothetical protein, partial [Ixodes ricinus]
>JAR87943.1 putative tick transposon, partial [Ixodes ricinus]
>JAR87942.1 putative non-ltr rnase hi domain of reverse transcriptase, partial [Ixodes ricinus]
>JAR87941.1 putative endonucle, partial [Ixodes ricinus]
>JAR87940.1 putative enspm-3 dr, partial [Ixodes ricinus]
>JAR87939.1 putative tick transposon, partial [Ixodes ricinus]
>JAR87938.1 hypothetical protein [Ixodes ricinus]
>JAR87937.1 putative secreted protein precursor [Ixodes ricinus]
>JAR87936.1 putative chitin binding peritrophin-a domain protein, partial [Ixodes ricinus]
>JAR87935.1 putative conserved proteinconserved protein [Ixodes ricinus]
>JAR87934.1 putative gypsy-11 cq-i, partial [Ixodes ricinus]
>JAR87933.1 putative glutamate receptor ionotropic delta-2-like protein, partial [Ixodes ricinus]
>JAR87932.1 putative transposase, partial [Ixodes ricinus]
>JAR87931.1 putative hat-25 zm, partial [Ixodes ricinus]
>JAR87930.1 putative tick transposon, partial [Ixodes ricinus]
>JAR87929.1 putative receptor mediating netrin-dependent axon guidance, partial [Ixodes ricinus]
>JAR87928.1 putative piggybac transposable element-derived, partial [Ixodes ricinus]
>JAR87927.1 putative retrotransposon gag protein, partial [Ixodes ricinus]
>JAR87926.1 putative secreted protein precursor [Ixodes ricinus]
>JAR87925.1 putative crack-1 is transposable element, partial [Ixodes ricinus]
>JAR87924.1 putative tick transposon, partial [Ixodes ricinus]
>JAR87923.1 putative mudr-1 hm, partial [Ixodes ricinus]
>JAR87922.1 putative ph domain leucine-rich repeat-containing protein phosphatase 1, partial [Ixodes ricinus]
>JAR87921.1 putative secreted protein precursor [Ixodes ricinus]
>JAR87920.1 hypothetical protein, partial [Ixodes ricinus]
>JAR87919.1 putative ingi2, partial [Ixodes ricinus]
>JAR87918.1 putative secreted protein precursor, partial [Ixodes ricinus]
>JAR87917.1 hypothetical protein, partial [Ixodes ricinus]
>JAR87916.1 putative titin, partial [Ixodes ricinus]
>JAR87915.1 putative unknown product unknown product, partial [Ixodes ricinus]
>JAR87914.1 protein iscw iscw001062unknown product, partial [Ixodes ricinus]
>JAR87913.1 putative unknown product unknown product, partial [Ixodes ricinus]
>JAR87912.1 putative enspm-4 hm, partial [Ixodes ricinus]
>JAR87911.1 hypothetical protein, partial [Ixodes ricinus]
>JAR87910.1 putative secreted protein precursor [Ixodes ricinus]
>JAR87909.1 putative k+-dependent ca2+/na+ exchanger nckx1 [Ixodes ricinus]
>JAR87908.1 hypothetical protein, partial [Ixodes ricinus]
>JAR87907.1 putative octopamine receptor oamb, partial [Ixodes ricinus]
>JAR87906.1 hypothetical protein, partial [Ixodes ricinus]
>JAR87905.1 hypothetical protein, partial [Ixodes ricinus]
>JAR87904.1 protein iscw iscw005551unknown product [Ixodes ricinus]
>JAR87903.1 putative tick transposon, partial [Ixodes ricinus]
>JAR87902.1 putative xyloside xylosyltransferase 1-like protein, partial [Ixodes ricinus]
>JAR87901.1 hypothetical protein, partial [Ixodes ricinus]
>JAR87900.1 hypothetical protein, partial [Ixodes ricinus]
>JAR87899.1 protein iscw iscw018275unknown product, partial [Ixodes ricinus]
>JAR87898.1 putative rac1 gtpase effector frl, partial [Ixodes ricinus]
>JAR87897.1 hypothetical protein, partial [Ixodes ricinus]
>JAR87896.1 putative 26s proteasome non-atpase regulatory subunit, partial [Ixodes ricinus]
>JAR87895.1 putative reverse transcriptase, partial [Ixodes ricinus]
>JAR87894.1 putative transcription initiation factor tfiid subunit 1, partial [Ixodes ricinus]
>JAR87893.1 putative crack-1 is transposable element, partial [Ixodes ricinus]
>JAR87892.1 putative ran gtpase-activating protein [Ixodes ricinus]
>JAR87891.1 putative secreted protein precursor, partial [Ixodes ricinus]
>JAR87890.1 putative endonuclease/reverse transcript, partial [Ixodes ricinus]
>JAR87889.1 hypothetical protein, partial [Ixodes ricinus]
>JAR87888.1 putative secreted protein precursor [Ixodes ricinus]
>JAR87887.1 putative abca5 transporter, partial [Ixodes ricinus]
>JAR87886.1 putative pogo family transposase, partial [Ixodes ricinus]
>JAR87885.1 putative tick transposon, partial [Ixodes ricinus]
>JAR87884.1 putative cr1-8 nvi, partial [Ixodes ricinus]
>JAR87883.1 putative secreted protein precursor, partial [Ixodes ricinus]
>JAR87882.1 putative dna-dependent protein kinase catalytic subunit, partial [Ixodes ricinus]
>JAR87881.1 hypothetical protein, partial [Ixodes ricinus]
>JAR87880.1 putative tick transposon [Ixodes ricinus]
>JAR87879.1 putative secreted protein precursor [Ixodes ricinus]
>JAR87878.1 putative basic proline-rich protein-likeunknown product, partial [Ixodes ricinus]
>JAR87877.1 protein iscw iscw000755unknown product, partial [Ixodes ricinus]
>JAR87876.1 putative tick transposon, partial [Ixodes ricinus]
>JAR87875.1 hypothetical protein, partial [Ixodes ricinus]
>JAR87874.1 putative cell division control protein/ dna repair exonuclease, partial [Ixodes ricinus]
>JAR87873.1 putative prc protein, partial [Ixodes ricinus]
>JAR87872.1 putative neural cell adhesion molecule 2-like protein, partial [Ixodes ricinus]
>JAR87871.1 putative tigger transposable element-derived, partial [Ixodes ricinus]
>JAR87870.1 hypothetical protein, partial [Ixodes ricinus]
>JAR87869.1 putative ip63 proteinip63 protein, partial [Ixodes ricinus]
>JAR87868.1 hypothetical protein, partial [Ixodes ricinus]
>JAR87867.1 hypothetical protein, partial [Ixodes ricinus]
>JAR87866.1 putative hat-4 nv, partial [Ixodes ricinus]
>JAR87865.1 putative tick transposon, partial [Ixodes ricinus]
>JAR87864.1 putative m13 family peptidase, partial [Ixodes ricinus]
>JAR87863.1 putative secreted protein precursor [Ixodes ricinus]
>JAR87862.1 putative non-ltr rnase hi domain of reverse transcriptase, partial [Ixodes ricinus]
>JAR87861.1 putative pogo family transposase ixodes scapularis pogo family transposase [Ixodes ricinus]
>JAR87860.1 putative hat8 sp, partial [Ixodes ricinus]
>JAR87859.1 protein iscw iscw003655unknown product, partial [Ixodes ricinus]
>JAR87858.1 hypothetical protein, partial [Ixodes ricinus]
>JAR87857.1 putative pogo family transposase ixodes scapularis pogo family transposase, partial [Ixodes ricinus]
>JAR87856.1 putative secreted protein precursor [Ixodes ricinus]
>JAR87855.1 hypothetical protein, partial [Ixodes ricinus]
>JAR87854.1 putative cardiac myosin heavy chain [Ixodes ricinus]
>JAR87853.1 putative hyphally regulated cell wall protein 3, partial [Ixodes ricinus]
>JAR87852.1 hypothetical protein, partial [Ixodes ricinus]
>JAR87851.1 hypothetical protein, partial [Ixodes ricinus]
>JAR87850.1 putative secreted protein precursor [Ixodes ricinus]
>JAR87849.1 putative transcriptional regulator icp4, partial [Ixodes ricinus]
>JAR87848.1 hypothetical protein, partial [Ixodes ricinus]
>JAR87847.1 putative endonuclease/reverse transcriptase, partial [Ixodes ricinus]
>JAR87846.1 hypothetical protein, partial [Ixodes ricinus]
>JAR87845.1 putative transposable element, partial [Ixodes ricinus]
>JAR87844.1 hypothetical protein, partial [Ixodes ricinus]
>JAR87843.1 putative pogo transposable element, partial [Ixodes ricinus]
>JAR87842.1 hypothetical protein, partial [Ixodes ricinus]
>JAR87841.1 putative myosin-m heavy chain, partial [Ixodes ricinus]
>JAR87840.1 hypothetical protein, partial [Ixodes ricinus]
>JAR87839.1 putative crack-1 is transposable element [Ixodes ricinus]
>JAR87838.1 putative 52 kda repressor of the inhibitor of the protein kinase, partial [Ixodes ricinus]
>JAR87837.1 putative unknown product unknown product, partial [Ixodes ricinus]
>JAR87836.1 putative endonuclease/reverse transcriptase, partial [Ixodes ricinus]
>JAR87835.1 hypothetical protein, partial [Ixodes ricinus]
>JAR87834.1 putative nuclear receptor [Ixodes ricinus]
>JAR87833.1 hypothetical protein, partial [Ixodes ricinus]
>JAR87832.1 putative histamine-gated chloride channel, partial [Ixodes ricinus]
>JAR87831.1 hypothetical protein, partial [Ixodes ricinus]
>JAR87830.1 hypothetical protein [Ixodes ricinus]
>JAR87829.1 putative tick transposon, partial [Ixodes ricinus]
>JAR87828.1 hypothetical protein, partial [Ixodes ricinus]
>JAR87827.1 hypothetical protein, partial [Ixodes ricinus]
>JAR87826.1 putative kolobok1-1 nv, partial [Ixodes ricinus]
>JAR87825.1 hypothetical protein [Ixodes ricinus]
>JAR87824.1 putative collagen alpha-5iv chain-like protein, partial [Ixodes ricinus]
>JAR87823.1 putative gypsy-25 xt-i, partial [Ixodes ricinus]
>JAR87822.1 hypothetical protein [Ixodes ricinus]
>JAR87821.1 putative tick transposon, partial [Ixodes ricinus]
>JAR87820.1 putative e3 ubiquitin ligase, partial [Ixodes ricinus]
>JAR87819.1 hypothetical protein, partial [Ixodes ricinus]
>JAR87818.1 putative voltage-gated ion channel, partial [Ixodes ricinus]
>JAR87817.1 putative nucleic-acid-binding protein from transposon x-element, partial [Ixodes ricinus]
>JAR87816.1 putative p-20 hm, partial [Ixodes ricinus]
>JAR87815.1 hypothetical protein, partial [Ixodes ricinus]
>JAR87814.1 hypothetical protein, partial [Ixodes ricinus]
>JAR87813.1 putative hepatitis a virus cellular receptor 1, partial [Ixodes ricinus]
>JAR87812.1 putative unknown product unknown product, partial [Ixodes ricinus]
>JAR87811.1 putative piggybac transposable element-derived, partial [Ixodes ricinus]
>JAR87810.1 putative glycine-rich cell wall structural protein [Ixodes ricinus]
>JAR87809.1 hypothetical protein, partial [Ixodes ricinus]
>JAR87808.1 putative isl2eu-5 hm, partial [Ixodes ricinus]
>JAR87807.1 putative tick transposon, partial [Ixodes ricinus]
>JAR87806.1 putative 52 kda repressor of the inhibitor of the protein kinase, partial [Ixodes ricinus]
>JAR87805.1 hypothetical protein, partial [Ixodes ricinus]
>JAR87804.1 hypothetical protein [Ixodes ricinus]
>JAR87803.1 hypothetical protein, partial [Ixodes ricinus]
>JAR87802.1 putative tick transposon, partial [Ixodes ricinus]
>JAR87801.1 putative neural cell adhesion molecule l1, partial [Ixodes ricinus]
>JAR87800.1 hypothetical protein, partial [Ixodes ricinus]
>JAR87799.1 hypothetical protein, partial [Ixodes ricinus]
>JAR87798.1 hypothetical protein, partial [Ixodes ricinus]
>JAR87797.1 hypothetical protein [Ixodes ricinus]
>JAR87796.1 hypothetical protein, partial [Ixodes ricinus]
>JAR87795.1 putative secreted metalloprotease [Ixodes ricinus]
>JAR87794.1 putative secreted metalloprotease [Ixodes ricinus]
>JAR87793.1 putative secreted protein precursor [Ixodes ricinus]
>JAR87792.1 putative salivary kunitz domain protein, partial [Ixodes ricinus]
>JAR87791.1 hypothetical protein, partial [Ixodes ricinus]
>JAR87790.1 putative glycine rich protein [Ixodes ricinus]
>JAR87789.1 hypothetical protein, partial [Ixodes ricinus]
>JAR87788.1 putative secreted protein precursor, partial [Ixodes ricinus]
>JAR87787.1 hypothetical protein [Ixodes ricinus]
>JAR87786.1 hypothetical protein, partial [Ixodes ricinus]
>JAR87785.1 hypothetical protein, partial [Ixodes ricinus]
>JAR87784.1 hypothetical protein [Ixodes ricinus]
>JAR87783.1 hypothetical protein, partial [Ixodes ricinus]
>JAR87782.1 hypothetical protein, partial [Ixodes ricinus]
>JAR87781.1 hypothetical protein [Ixodes ricinus]
>JAR87780.1 hypothetical protein, partial [Ixodes ricinus]
>JAR87779.1 putative secreted protein precursor [Ixodes ricinus]
>JAR87778.1 putative secreted protein precursor [Ixodes ricinus]
>JAR87777.1 putative muscleblind-like protein, partial [Ixodes ricinus]
>JAR87776.1 putative secreted protein precursor [Ixodes ricinus]
>JAR87775.1 putative collagen alpha-1i chain [Ixodes ricinus]
>JAR87774.1 putative secreted protein precursor [Ixodes ricinus]
>JAR87773.1 hypothetical protein, partial [Ixodes ricinus]
>JAR87772.1 hypothetical protein, partial [Ixodes ricinus]
>JAR87771.1 hypothetical protein, partial [Ixodes ricinus]
>JAR87770.1 putative a receptor for ubiquitination targets, partial [Ixodes ricinus]
>JAR87769.1 putative secreted protein precursor [Ixodes ricinus]
>JAR87768.1 putative secreted protein precursor [Ixodes ricinus]
>JAR87767.1 putative glycine-rich cell wall structural protein [Ixodes ricinus]
>JAR87766.1 putative secreted protein precursor [Ixodes ricinus]
>JAR87765.1 putative secreted protein precursor, partial [Ixodes ricinus]
>JAR87764.1 hypothetical protein, partial [Ixodes ricinus]
>JAR87763.1 hypothetical protein, partial [Ixodes ricinus]
>JAR87762.1 putative secreted protein precursor [Ixodes ricinus]
>JAR87761.1 hypothetical protein, partial [Ixodes ricinus]
>JAR87760.1 putative secreted protein precursor [Ixodes ricinus]
>JAR87759.1 putative secreted protein precursor [Ixodes ricinus]
>JAR87758.1 hypothetical protein [Ixodes ricinus]
>JAR87757.1 hypothetical protein [Ixodes ricinus]
>JAR87756.1 hypothetical protein [Ixodes ricinus]
>JAR87755.1 hypothetical protein, partial [Ixodes ricinus]
>JAR87754.1 putative ral gtpase-activating protein subunit alpha-1 isoform x2, partial [Ixodes ricinus]
>JAR87753.1 hypothetical protein [Ixodes ricinus]
>JAR87752.1 hypothetical protein, partial [Ixodes ricinus]
>JAR87751.1 putative nematode cuticle collagen domain protein [Ixodes ricinus]
>JAR87750.1 hypothetical protein, partial [Ixodes ricinus]
>JAR87749.1 putative secreted protein precursor [Ixodes ricinus]
>JAR87748.1 putative transcriptional regulatory protein algp, partial [Ixodes ricinus]
>JAR87747.1 putative ph domain protein melted [Ixodes ricinus]
>JAR87746.1 putative secreted protein precursor [Ixodes ricinus]
>JAR87745.1 hypothetical protein, partial [Ixodes ricinus]
>JAR87744.1 hypothetical protein, partial [Ixodes ricinus]
>JAR87743.1 hypothetical protein, partial [Ixodes ricinus]
>JAR87742.1 putative secreted protein precursor [Ixodes ricinus]
>JAR87741.1 putative secreted protein precursor [Ixodes ricinus]
>JAR87740.1 hypothetical protein, partial [Ixodes ricinus]
>JAR87739.1 hypothetical protein [Ixodes ricinus]
>JAR87738.1 hypothetical protein, partial [Ixodes ricinus]
>JAR87737.1 hypothetical protein, partial [Ixodes ricinus]
>JAR87736.1 putative tick defensins 1, partial [Ixodes ricinus]
>JAR87735.1 hypothetical protein, partial [Ixodes ricinus]
>JAR87734.1 hypothetical protein, partial [Ixodes ricinus]
>JAR87733.1 hypothetical protein [Ixodes ricinus]
>JAR87732.1 hypothetical protein, partial [Ixodes ricinus]
>JAR87731.1 putative secreted protein precursor [Ixodes ricinus]
>JAR87730.1 hypothetical protein, partial [Ixodes ricinus]
>JAR87729.1 putative mucin-2, partial [Ixodes ricinus]
>JAR87728.1 hypothetical protein [Ixodes ricinus]
>JAR87727.1 putative secreted protein precursor, partial [Ixodes ricinus]
>JAR87726.1 hypothetical protein, partial [Ixodes ricinus]
>JAR87725.1 putative secreted protein precursor, partial [Ixodes ricinus]
>JAR87724.1 putative secreted protein precursor, partial [Ixodes ricinus]
>JAR87723.1 hypothetical protein [Ixodes ricinus]
>JAR87722.1 putative secreted protein precursor [Ixodes ricinus]
>JAR87721.1 putative secreted protein precursor [Ixodes ricinus]
>JAR87720.1 hypothetical protein, partial [Ixodes ricinus]
>JAR87719.1 hypothetical protein, partial [Ixodes ricinus]
>JAR87718.1 hypothetical protein, partial [Ixodes ricinus]
>JAR87717.1 hypothetical protein, partial [Ixodes ricinus]
>JAR87716.1 hypothetical protein, partial [Ixodes ricinus]
>JAR87715.1 hypothetical protein [Ixodes ricinus]
>JAR87714.1 hypothetical protein, partial [Ixodes ricinus]
>JAR87713.1 hypothetical protein, partial [Ixodes ricinus]
>JAR87712.1 hypothetical protein, partial [Ixodes ricinus]
>CZS70594.1 ABC transporter B family protein 10, partial [Ixodes ricinus]
>CZS70593.1 ABC transporter B family protein 8, partial [Ixodes ricinus]
>CZS70592.1 ABC transporter B family protein 6, partial [Ixodes ricinus]
>CZS70591.1 ABC transporter B family protein 1, partial [Ixodes ricinus]
>AMW61156.1 venom sodium channel toxin-3, partial [Mesobuthus eupeus]
>AMT75335.1 midgut glucoprotein, partial [Rhipicephalus appendiculatus]
>AMT75334.1 midgut glucoprotein, partial [Rhipicephalus appendiculatus]
>AMT75333.1 midgut glucoprotein, partial [Rhipicephalus appendiculatus]
>AMT75332.1 midgut glucoprotein, partial [Rhipicephalus appendiculatus]
>AMT75331.1 midgut glucoprotein, partial [Rhipicephalus appendiculatus]
>AMT75330.1 midgut glucoprotein, partial [Rhipicephalus appendiculatus]
>AMT75329.1 midgut glucoprotein, partial [Rhipicephalus appendiculatus]
>AMT75328.1 midgut glucoprotein, partial [Rhipicephalus appendiculatus]
>AMT75327.1 midgut glucoprotein, partial [Rhipicephalus appendiculatus]
>AMT75326.1 midgut glucoprotein, partial [Rhipicephalus appendiculatus]
>AMT75325.1 midgut glucoprotein, partial [Rhipicephalus appendiculatus]
>AMT75324.1 midgut glucoprotein, partial [Rhipicephalus appendiculatus]
>AMT75323.1 midgut glucoprotein, partial [Rhipicephalus appendiculatus]
>AMT75322.1 midgut glucoprotein, partial [Rhipicephalus appendiculatus]
>AMT75321.1 midgut glucoprotein, partial [Rhipicephalus appendiculatus]
>AMT75320.1 midgut glucoprotein, partial [Rhipicephalus appendiculatus]
>AMT75319.1 midgut glucoprotein, partial [Rhipicephalus appendiculatus]
>AMT75318.1 midgut glucoprotein, partial [Rhipicephalus appendiculatus]
>AMT75317.1 midgut glucoprotein, partial [Rhipicephalus appendiculatus]
>AMT75316.1 midgut glucoprotein, partial [Rhipicephalus appendiculatus]
>AMT75315.1 midgut glucoprotein, partial [Rhipicephalus appendiculatus]
>AMT75314.1 midgut glucoprotein, partial [Rhipicephalus appendiculatus]
>AMT75313.1 midgut glucoprotein, partial [Rhipicephalus appendiculatus]
>AMT75312.1 midgut glucoprotein, partial [Rhipicephalus appendiculatus]
>AMT75311.1 midgut glucoprotein, partial [Rhipicephalus appendiculatus]
>AMT75310.1 midgut glucoprotein, partial [Rhipicephalus appendiculatus]
>AMT75309.1 midgut glucoprotein, partial [Rhipicephalus appendiculatus]
>AMT75308.1 midgut glucoprotein, partial [Rhipicephalus appendiculatus]
>AMT75307.1 midgut glucoprotein, partial [Rhipicephalus appendiculatus]
>AMT75306.1 midgut glucoprotein, partial [Rhipicephalus appendiculatus]
>AMT75305.1 midgut glucoprotein, partial [Rhipicephalus appendiculatus]
>AMT75304.1 midgut glucoprotein, partial [Rhipicephalus appendiculatus]
>AMT75303.1 midgut glucoprotein, partial [Rhipicephalus appendiculatus]
>AMT75302.1 midgut glucoprotein, partial [Rhipicephalus appendiculatus]
>AMT75301.1 midgut glucoprotein, partial [Rhipicephalus appendiculatus]
>AMT75300.1 midgut glucoprotein, partial [Rhipicephalus appendiculatus]
>AMT75299.1 midgut glucoprotein, partial [Rhipicephalus appendiculatus]
>AMT75298.1 midgut glucoprotein, partial [Rhipicephalus appendiculatus]
>AMT75297.1 midgut glucoprotein, partial [Rhipicephalus appendiculatus]
>AMT75296.1 midgut glucoprotein, partial [Rhipicephalus appendiculatus]
>AMT75295.1 midgut glucoprotein, partial [Rhipicephalus appendiculatus]
>AMT75294.1 midgut glucoprotein, partial [Rhipicephalus appendiculatus]
>AMT75293.1 midgut glucoprotein, partial [Rhipicephalus appendiculatus]
>AMT75292.1 midgut glucoprotein, partial [Rhipicephalus appendiculatus]
>AMT75291.1 midgut glucoprotein, partial [Rhipicephalus appendiculatus]
>AMT75290.1 midgut glucoprotein, partial [Rhipicephalus appendiculatus]
>AMT75289.1 midgut glucoprotein, partial [Rhipicephalus appendiculatus]
>AMT75288.1 midgut glucoprotein, partial [Rhipicephalus appendiculatus]
>AMT75287.1 midgut glucoprotein, partial [Rhipicephalus appendiculatus]
>AMT75286.1 midgut glucoprotein, partial [Rhipicephalus appendiculatus]
>AMT75285.1 midgut glucoprotein, partial [Rhipicephalus appendiculatus]
>AMT75284.1 midgut glucoprotein, partial [Rhipicephalus appendiculatus]
>AMS37728.1 pH-gated chloride channel 2, partial [Sarcoptes scabiei]
>AMS37727.1 pH-gated chloride channel 2, partial [Sarcoptes scabiei]
>AMS37726.1 pH-gated chloride channel 2, partial [Sarcoptes scabiei]
>AMS37725.1 pH-gated chloride channel 2, partial [Sarcoptes scabiei]
>AMS37724.1 pH-gated chloride channel 2, partial [Sarcoptes scabiei]
>AMS37723.1 pH-gated chloride channel 1, partial [Sarcoptes scabiei]
>AMS37722.1 pH-gated chloride channel 1, partial [Sarcoptes scabiei]
>AMS37721.1 pH-gated chloride channel 1, partial [Sarcoptes scabiei]
>AMS37720.1 pH-gated chloride channel 1, partial [Sarcoptes scabiei]
>AMS37719.1 pH-gated chloride channel 1, partial [Sarcoptes scabiei]
>AMS37718.1 voltage sensitive sodium channel, partial [Sarcoptes scabiei]
>AMS37717.1 voltage sensitive sodium channel, partial [Sarcoptes scabiei]
>AMS37716.1 voltage sensitive sodium channel, partial [Sarcoptes scabiei]
>AMS37715.1 voltage sensitive sodium channel, partial [Sarcoptes scabiei]
>AMS37714.1 voltage sensitive sodium channel, partial [Sarcoptes scabiei]
>AMS37713.1 peritrophin, partial [Sarcoptes scabiei]
>AMS37712.1 peritrophin, partial [Sarcoptes scabiei]
>AMS37711.1 peritrophin, partial [Sarcoptes scabiei]
>AMS37710.1 peritrophin, partial [Sarcoptes scabiei]
>AMS37709.1 peritrophin, partial [Sarcoptes scabiei]
>ACJ64158.1 RNA polymerase II largest subunit, partial [Caddo pepperella]
>ACJ64157.1 RNA polymerase II largest subunit, partial [Caddo pepperella]
>ACJ64156.1 RNA polymerase II largest subunit, partial [Caddo pepperella]
>ACJ64155.1 RNA polymerase II largest subunit, partial [Caddo agilis]
>ACJ64154.1 RNA polymerase II largest subunit, partial [Caddo agilis]
>ACJ64153.1 RNA polymerase II largest subunit, partial [Caddo agilis]
>ACJ64152.1 RNA polymerase II largest subunit, partial [Austropsopilio sudamericanus]
>ACJ64151.1 RNA polymerase II largest subunit, partial [Austropsopilio sudamericanus]
>ACJ64150.1 RNA polymerase II largest subunit, partial [Austropsopilio sudamericanus]
>ACJ64149.1 RNA polymerase II largest subunit, partial [Acropsopilio chilensis]
>ACJ64148.1 RNA polymerase II largest subunit, partial [Acropsopilio chilensis]
>ACJ64147.1 RNA polymerase II largest subunit, partial [Acropsopilio chilensis]
>JAR87711.1 cytochrome oxidase subunit 1, partial [Carios mimon]
>JAR87710.1 unknown secreted protein PK 26 precursor, partial [Carios mimon]
>JAR87709.1 hemelipoglycoprotein, partial [Carios mimon]
>JAR87708.1 adp atp translocase 1, partial [Carios mimon]
>JAR87707.1 low density lipoprotein receptor related protein 4, partial [Carios mimon]
>JAR87706.1 unknown, partial [Carios mimon]
>JAR87705.1 midgut cysteine, partial [Carios mimon]
>JAR87704.1 hypothetical protein IscW_ISCW001908, partial [Carios mimon]
>JAR87703.1 cathepsin l, partial [Carios mimon]
>JAR87702.1 protein disulfide isomerase, partial [Carios mimon]
>JAR87701.1 hemelipoglycoprotein, partial [Carios mimon]
>JAR87700.1 zinc finger, partial [Carios mimon]
>JAR87699.1 cyclophilin a, partial [Carios mimon]
>JAR87697.1 apolipophorins, partial [Carios mimon]
>JAR87696.1 s adenosylmethionine synthetase, partial [Carios mimon]
>JAR87695.1 phosphoenolpyruvate cytosolic, partial [Carios mimon]
>JAR87694.1 tick serine proteinase, partial [Carios mimon]
>JAR87693.1 calponin transgelin, partial [Carios mimon]
>JAR87692.1 rna binding protein, partial [Carios mimon]
>JAR87691.1 cyclin b2, partial [Carios mimon]
>JAR87690.1 apolipophorins, partial [Carios mimon]
>JAR87689.1 atp synthase c subunit, partial [Carios mimon]
>JAR87688.1 chymotrypsin like protease ctrl 1, partial [Carios mimon]
>JAR87687.1 putative apolipophorin, partial [Carios mimon]
>JAR87686.1 gmp synthase, partial [Carios mimon]
>JAR87685.1 cell adhesion, partial [Carios mimon]
>JAR87684.1 unknown, partial [Carios mimon]
>JAR87683.1 inosine 5 monophosphate dehydrogenase 2 like, partial [Carios mimon]
>JAR87682.1 bifunctional 3 phosphoadenosine 5 phosphosulfate synthase 2, partial [Carios mimon]
>JAR87681.1 legumain like protein [Carios mimon]
>JAR87680.1 lysosome associated membrane glycoprotein 1 like, partial [Carios mimon]
>JAR87679.1 inosine 5 monophosphate dehydrogenase 2, partial [Carios mimon]
>JAR87678.1 n acetylneuraminate lyase, partial [Carios mimon]
>JAR87677.1 n acetylmuramoyl l alanine amidase, partial [Carios mimon]
>JAR87676.1 dolichyl diphosphooligosaccharide protein glycosyltransferase subunit stt3a, partial [Carios mimon]
>JAR87675.1 hypothetical protein IscW_ISCW023909, partial [Carios mimon]
>JAR87674.1 protein extra bases like, partial [Carios mimon]
>JAR87673.1 atp binding cassette sub family f member 2, partial [Carios mimon]
>JAR87672.1 unknown, partial [Carios mimon]
>JAR87671.1 dolichyl diphosphooligosaccharide protein glycosyltransferase subunit 2 like, partial [Carios mimon]
>JAR87670.1 glutathione s transferase, partial [Carios mimon]
>JAR87669.1 collapsin response mediator protein isoform cra_a, partial [Carios mimon]
>JAR87668.1 solute carrier family 10 member 6 like, partial [Carios mimon]
>JAR87667.1 cre dep 1 protein, partial [Carios mimon]
>JAR87666.1 tnf receptor associated factor 4, partial [Carios mimon]
>JAR87665.1 wd repeat containing protein mio, partial [Carios mimon]
>JAR87664.1 ubiquitin conjugating enzyme e2 l3, partial [Carios mimon]
>JAR87663.1 protein ergic 53 like, partial [Carios mimon]
>JAR87662.1 vitellogenin receptor, partial [Carios mimon]
>JAR87661.1 splicing arginine serine rich 3, partial [Carios mimon]
>JAR87660.1 dna double strand break repair rad50, partial [Carios mimon]
>JAR87659.1 p23 like protein, partial [Carios mimon]
>JAR87658.1 aldehyde dehydrogenase 7 member a1, partial [Carios mimon]
>JAR87656.1 profilin, partial [Carios mimon]
>JAR87655.1 heat repeat containing protein 3 like, partial [Carios mimon]
>JAR87654.1 pol polyprotein, partial [Carios mimon]
>JAR87653.1 transmembrane protein c2orf18 like, partial [Carios mimon]
>JAR87652.1 eukaryotic initiation factor 4a ii, partial [Carios mimon]
>JAR87651.1 protein disulfide isomerase like, partial [Carios mimon]
>JAR87649.1 elongation factor 1 beta, partial [Carios mimon]
>JAR87648.1 rna binding protein, partial [Carios mimon]
>JAR87647.1 inosine 5 monophosphate dehydrogenase 2 like, partial [Carios mimon]
>JAR87646.1 importin subunit alpha 2, partial [Carios mimon]
>JAR87645.1 adenosylhomocysteinase, partial [Carios mimon]
>JAR87644.1 isoform a, partial [Carios mimon]
>JAR87643.1 fibrillin, partial [Carios mimon]
>JAR87642.1 lipid storage droplets surface binding protein 2 like, partial [Carios mimon]
>JAR87641.1 aldehyde dehydrogenase 7 member a1, partial [Carios mimon]
>JAR87640.1 unknown, partial [Carios mimon]
>JAR87639.1 t complex protein 1 subunit gamma isoform x2, partial [Carios mimon]
>JAR87638.1 solute carrier family 13 member 5 like, partial [Carios mimon]
>JAR87637.1 eukaryotic translation initiation factor 4 gamma 2, partial [Carios mimon]
>JAR87636.1 transketolase like protein 2, partial [Carios mimon]
>JAR87635.1 long chain fatty acid ligase, partial [Carios mimon]
>JAR87633.1 hypothetical protein IscW_ISCW018112, partial [Carios mimon]
>JAR87632.1 translocating chain associated membrane protein 1 like 1 like, partial [Carios mimon]
>JAR87631.1 cytosolic non specific dipeptidase, partial [Carios mimon]
>JAR87630.1 hairy enhancer of split related with yrpw motif protein 2, partial [Carios mimon]
>JAR87629.1 tumor rejection antigen, partial [Carios mimon]
>JAR87628.1 sodium coupled neutral amino acid transporter 7 like, partial [Carios mimon]
>JAR87627.1 deoxyribonuclease 2 alpha, partial [Carios mimon]
>JAR87626.1 nadph cytochrome p450 reductase like, partial [Carios mimon]
>JAR87625.1 isocitrate dehydrogenase, partial [Carios mimon]
>JAR87624.1 unknown secreted protein PK 26 precursor, partial [Carios mimon]
>JAR87623.1 calpain a like isoform 3, partial [Carios mimon]
>JAR87622.1 hypothetical protein IscW_ISCW011809, partial [Carios mimon]
>JAR87621.1 isoform b, partial [Carios mimon]
>JAR87620.1 alpha tubulin, partial [Carios mimon]
>JAR87619.1 prohibitin protein wph, partial [Carios mimon]
>JAR87618.1 phosphatidylserine synthase, partial [Carios mimon]
>JAR87617.1 sphingomyelin phosphodiesterase, partial [Carios mimon]
>JAR87616.1 glycosyl phosphatidyl inositol anchored protein, partial [Carios mimon]
>JAR87615.1 unknown, partial [Carios mimon]
>JAR87614.1 putative serine carboxypeptidase cpvl like, partial [Carios mimon]
>JAR87613.1 eukaryotic translation initiation factor 4, partial [Carios mimon]
>JAR87612.1 beta 1 like precursor, partial [Carios mimon]
>JAR87611.1 unknown, partial [Carios mimon]
>JAR87610.1 cathepsin b, partial [Carios mimon]
>JAR87609.1 c20orf24 homolog, partial [Carios mimon]
>JAR87608.1 cg1554, partial [Carios mimon]
>JAR87607.1 Vitellogenin B, partial [Carios mimon]
>JAR87606.1 tropomyosin isoform a, partial [Carios mimon]
>JAR87604.1 calcium and integrin binding protein 1, partial [Carios mimon]
>JAR87603.1 proteasome activator complex subunit 3, partial [Carios mimon]
>JAR87602.1 serine threonine protein kinase sgk3 like, partial [Carios mimon]
>JAR87601.1 ubtf protein, partial [Carios mimon]
>JAR87600.1 unknown, partial [Carios mimon]
>JAR87599.1 unknown, partial [Carios mimon]
>JAR87598.1 failed axon, partial [Carios mimon]
>JAR87597.1 dnaj protein homolog 1 like, partial [Carios mimon]
>JAR87596.1 protein set like, partial [Carios mimon]
>JAR87595.1 estradiol 17 beta dehydrogenase 12, partial [Carios mimon]
>JAR87594.1 sulfate transporter, partial [Carios mimon]
>JAR87593.1 protein yif1b isoform 1 [Carios mimon]
>JAR87592.1 ribosome biogenesis protein bop1, partial [Carios mimon]
>JAR87591.1 swi snf related matrix associated actin dependent regulator of chromatin subfamily a member 5, partial [Carios mimon]
>JAR87590.1 tyrosine aminotransferase, partial [Carios mimon]
>JAR87589.1 plasminogen activator inhibitor 1 rna binding protein, partial [Carios mimon]
>JAR87588.1 arginyl trna protein transferase 1 isoform 2, partial [Carios mimon]
>JAR87587.1 silk gland factor 1, partial [Carios mimon]
>JAR87586.1 high density lipoprotein binding, partial [Carios mimon]
>JAR87585.1 alpha () fucosyltransferase, partial [Carios mimon]
>JAR87584.1 der_and 312 phosphate carrier, partial [Carios mimon]
>JAR87583.1 serine palmitoyltransferase 1 like, partial [Carios mimon]
>JAR87582.1 sodium dependent nutrient amino acid transporter 1 like, partial [Carios mimon]
>JAR87581.1 protein canopy homolog 2 like, partial [Carios mimon]
>JAR87580.1 serine threonine protein kinase pim 3 like, partial [Carios mimon]
>JAR87579.1 protein disabled, partial [Carios mimon]
>JAR87578.1 urease accessory protein, partial [Carios mimon]
>JAR87577.1 secreted, partial [Carios mimon]
>JAR87576.1 comm domain containing protein 5, partial [Carios mimon]
>JAR87575.1 death associated protein 1 like, partial [Carios mimon]
>JAR87574.1 hypothetical protein IscW_ISCW024663, partial [Carios mimon]
>JAR87573.1 zinc finger ccch domain containing protein 14, partial [Carios mimon]
>JAR87572.1 acidic leucine rich nuclear phosphoprotein 32 family member a like, partial [Carios mimon]
>JAR87571.1 fructose, partial [Carios mimon]
>JAR87570.1 mam containing astacin like metalloprotease, partial [Carios mimon]
>JAR87569.1 unknown, partial [Carios mimon]
>JAR87568.1 unknown, partial [Carios mimon]
>JAR87567.1 cathepsin b, partial [Carios mimon]
>JAR87566.1 urease accessory, partial [Carios mimon]
>JAR87565.1 cytochrome, partial [Carios mimon]
>JAR87564.1 gamma butyrobetaine dioxygenase, partial [Carios mimon]
>JAR87563.1 conserved hypothetical protein, partial [Carios mimon]
>JAR87562.1 granulin, partial [Carios mimon]
>JAR87561.1 transcriptional adapter 2 alpha, partial [Carios mimon]
>JAR87560.1 conserved hypothetical protein, partial [Carios mimon]
>JAR87559.1 unknown, partial [Carios mimon]
>JAR87558.1 hemk methyltransferase family member 2 like isoform 1, partial [Carios mimon]
>JAR87557.1 protein rrp5 homolog, partial [Carios mimon]
>JAR87556.1 c terminal binding, partial [Carios mimon]
>JAR87555.1 unknown, partial [Carios mimon]
>JAR87554.1 secreted salivary gland, partial [Carios mimon]
>JAR87553.1 serine proteinase inhibitor serpin, partial [Carios mimon]
>JAR87552.1 inositol 3 phosphate synthase 1 a like, partial [Carios mimon]
>JAR87551.1 calcium transporting atpase sarcoplasmic endoplasmic reticulum type like, partial [Carios mimon]
>JAR87550.1 sodium potassium transporting atpase subunit beta 2 like, partial [Carios mimon]
>JAR87549.1 histone h1, partial [Carios mimon]
>JAR87548.1 unknown, partial [Carios mimon]
>JAR87547.1 unknown, partial [Carios mimon]
>JAR87546.1 membrane associated protein hem like, partial [Carios mimon]
>JAR87545.1 t complex protein 1 subunit epsilon isoform 2, partial [Carios mimon]
>JAR87544.1 sodium potassium calcium exchanger 6 like, partial [Carios mimon]
>JAR87543.1 eukaryotic translation initiation factor 3 subunit b, partial [Carios mimon]
>JAR87542.1 gamma glutamyl transpeptidase, partial [Carios mimon]
>JAR87541.1 xaa pro dipeptidase, partial [Carios mimon]
>JAR87540.1 dolichyl diphosphooligosaccharide protein glycosyltransferase 48 kda subunit, partial [Carios mimon]
>JAR87539.1 unknown [Carios mimon]
>JAR87538.1 ubiquitin carboxyl terminal hydrolase 7 like, partial [Carios mimon]
>JAR87537.1 dipeptidyl peptidase 3 like isoform 2, partial [Carios mimon]
>JAR87536.1 casps4 protein, partial [Carios mimon]
>JAR87535.1 cathepsin o like, partial [Carios mimon]
>JAR87534.1 o linked n acetylglucosamine ogt, partial [Carios mimon]
>JAR87533.1 unknown, partial [Carios mimon]
>JAR87532.1 organic cation transporter, partial [Carios mimon]
>JAR87531.1 unknown, partial [Carios mimon]
>JAR87530.1 apolipoprotein d, partial [Carios mimon]
>JAR87529.1 hypothetical protein IscW_ISCW000408, partial [Carios mimon]
>JAR87528.1 eukaryotic translation initiation factor 2 subunit 2, partial [Carios mimon]
>JAR87527.1 unknown, partial [Carios mimon]
>JAR87526.1 voltage dependent anion channel, partial [Carios mimon]
>JAR87525.1 capping protein (actin filament) muscle z beta, partial [Carios mimon]
>JAR87524.1 t complex protein 1 subunit zeta like, partial [Carios mimon]
>JAR87523.1 rna binding protein 39, partial [Carios mimon]
>JAR87522.1 tnf receptor associated factor 6, partial [Carios mimon]
>JAR87521.1 trans enoyl reductase like, partial [Carios mimon]
>JAR87520.1 krueppel like factor 15, partial [Carios mimon]
>JAR87519.1 unknown, partial [Carios mimon]
>JAR87518.1 6 phosphofructo 2 kinase fructose bisphosphatase short form, partial [Carios mimon]
>JAR87517.1 map microtubule affinity regulating kinase, partial [Carios mimon]
>JAR87516.1 cytochrome c oxidase subunit iii, partial [Carios mimon]
>JAR87515.1 alpha mannosyl glycoprotein 2 beta n acetylglucosaminyltransferase like, partial [Carios mimon]
>JAR87514.1 glutathione s transferase mu 1, partial [Carios mimon]
>JAR87513.1 electron transfer flavoprotein subunit beta, partial [Carios mimon]
>JAR87512.1 putative uncharacterized protein LOC575162, partial [Carios mimon]
>JAR87511.1 udp n acetylglucosamine peptide n acetylglucosaminyltransferase 110 kda subunit, partial [Carios mimon]
>JAR87510.1 isoform a, partial [Carios mimon]
>JAR87509.1 selenoprotein p, partial [Carios mimon]
>JAR87508.1 er lumen protein retaining receptor 1, partial [Carios mimon]
>JAR87507.1 unknown, partial [Carios mimon]
>JAR87506.1 heat shock protein, partial [Carios mimon]
>JAR87505.1 cytosolic non specific dipeptidase, partial [Carios mimon]
>JAR87504.1 phosphoenolpyruvate synthase like, partial [Carios mimon]
>JAR87503.1 elav like protein 1, partial [Carios mimon]
>JAR87502.1 Vitellogenin B, partial [Carios mimon]
>JAR87501.1 xtp3 transactivated gene b protein, partial [Carios mimon]
>JAR87500.1 phytanoyl peroxisomal like, partial [Carios mimon]
>JAR87499.1 conotoxin cal precursor, partial [Carios mimon]
>JAR87498.1 dolichol phosphate mannosyltransferase, partial [Carios mimon]
>JAR87497.1 unknown [Carios mimon]
>JAR87496.1 unknown, partial [Carios mimon]
>JAR87494.1 hypothetical protein BRAFLDRAFT_124749, partial [Carios mimon]
>JAR87493.1 signal sequence receptor beta, partial [Carios mimon]
>JAR87492.1 kunitz type protease inhibitor 2, partial [Carios mimon]
>JAR87491.1 talin 2 like, partial [Carios mimon]
>JAR87490.1 ferric chelate reductase 1 homolog, partial [Carios mimon]
>JAR87489.1 unknown, partial [Carios mimon]
>JAR87488.1 protein mef2bnb homolog, partial [Carios mimon]
>JAR87486.1 innexin inx2 like, partial [Carios mimon]
>JAR87485.1 e3 ubiquitin protein ligase arih1l like, partial [Carios mimon]
>JAR87484.1 serine proteinase inhibitor serpin, partial [Carios mimon]
>JAR87483.1 dihydropteridine reductase, partial [Carios mimon]
>JAR87482.1 unknown, partial [Carios mimon]
>JAR87481.1 unknown, partial [Carios mimon]
>JAR87480.1 peptidyl prolyl cis trans isomerase 5, partial [Carios mimon]
>JAR87479.1 casein kinase ii subunit alpha, partial [Carios mimon]
>JAR87478.1 unknown, partial [Carios mimon]
>JAR87477.1 alpha tubulin, partial [Carios mimon]
>JAR87476.1 tyrosine aminotransferase, partial [Carios mimon]
>JAR87475.1 hypothetical protein IscW_ISCW021002, partial [Carios mimon]
>JAR87474.1 vitellogenin 2 precursor, partial [Carios mimon]
>JAR87473.1 unknown, partial [Carios mimon]
>JAR87472.1 ww domain binding protein 2 like, partial [Carios mimon]
>JAR87471.1 alpha ketoglutarate dependent dioxygenase alkb homolog 4, partial [Carios mimon]
>JAR87470.1 multidrug resistance associated protein 1 like, partial [Carios mimon]
>JAR87469.1 mule transposase, partial [Carios mimon]
>JAR87468.1 dna replication licensing factor mcm4, partial [Carios mimon]
>JAR87467.1 neutral and basic amino acid transport protein rbat, partial [Carios mimon]
>JAR87466.1 protein regulator of cytokinesis 1, partial [Carios mimon]
>JAR87465.1 unknown [Carios mimon]
>JAR87464.1 putative atp dependent rna helicase ddx17, partial [Carios mimon]
>JAR87463.1 serine rich adhesin for platelets like isoform x6, partial [Carios mimon]
>JAR87462.1 sodium and chloride dependent gaba transporter 1 like, partial [Carios mimon]
>JAR87461.1 chloride channel accessory 2 like, partial [Carios mimon]
>JAR87460.1 regucalcin, partial [Carios mimon]
>JAR87459.1 cytochrome c oxidase polypeptide iv, partial [Carios mimon]
>JAR87458.1 splicing factor 3a subunit 3 like, partial [Carios mimon]
>JAR87457.1 enolase, partial [Carios mimon]
>JAR87456.1 a chain orally active 2 amino thienopyrimidine inhibitors of the hsp90 chaperone, partial [Carios mimon]
>JAR87455.1 dehydrogenase reductase sdr family member 7, partial [Carios mimon]
>JAR87454.1 hemelipoglycoprotein, partial [Carios mimon]
>JAR87453.1 methyl binding domain protein 2 like, partial [Carios mimon]
>JAR87452.1 enterokinase light chain, partial [Carios mimon]
>JAR87451.1 arylsulfatase b, partial [Carios mimon]
>JAR87450.1 cg17838 cg17838 pb, partial [Carios mimon]
>JAR87449.1 TRE31, partial [Carios mimon]
>JAR87448.1 d 3 phosphoglycerate dehydrogenase, partial [Carios mimon]
>JAR87447.1 xaa pro dipeptidase, partial [Carios mimon]
>JAR87446.1 zinc finger protein 598 like, partial [Carios mimon]
>JAR87445.1 wd repeat containing protein 3, partial [Carios mimon]
>JAR87444.1 malate dehydrogenase 1, partial [Carios mimon]
>JAR87443.1 natural resistance associated macrophage protein, partial [Carios mimon]
>JAR87442.1 microphthalmia associated transcription factor like, partial [Carios mimon]
>JAR87441.1 unknown, partial [Carios mimon]
>JAR87440.1 f box like wd repeat containing protein tbl1xr1, partial [Carios mimon]
>JAR87439.1 cathepsin b, partial [Carios mimon]
>JAR87438.1 unknown, partial [Carios mimon]
>JAR87437.1 caspase 1, partial [Carios mimon]
>JAR87436.1 hypothetical protein IscW_ISCW016171, partial [Carios mimon]
>JAR87435.1 claspin homolog, partial [Carios mimon]
>JAR87434.1 unknown, partial [Carios mimon]
>JAR87433.1 unknown, partial [Carios mimon]
>JAR87432.1 protein cdv3 homolog, partial [Carios mimon]
>JAR87431.1 conserved hypothetical protein, partial [Carios mimon]
>JAR87430.1 glutamate cysteine ligase catalytic subunit, partial [Carios mimon]
>JAR87429.1 eukaryotic translation initiation factor 3 subunit h like, partial [Carios mimon]
>JAR87428.1 replication protein a 32 kda subunit, partial [Carios mimon]
>JAR87427.1 unknown, partial [Carios mimon]
>JAR87426.1 clathrin heavy chain, partial [Carios mimon]
>JAR87425.1 exosome complex component rrp46, partial [Carios mimon]
>JAR87424.1 unknown, partial [Carios mimon]
>JAR87423.1 choline phosphate cytidylyltransferase b like [Carios mimon]
>JAR87422.1 calnexin, partial [Carios mimon]
>JAR87421.1 renin receptor isoform 3, partial [Carios mimon]
>JAR87420.1 serine proteinase inhibitor serpin, partial [Carios mimon]
>JAR87419.1 cytochrome p450 307a1, partial [Carios mimon]
>JAR87418.1 nuclear isoform b, partial [Carios mimon]
>JAR87417.1 elongation factor 1 beta, partial [Carios mimon]
>JAR87416.1 unknown, partial [Carios mimon]
>JAR87415.1 alanyl trna isoform a, partial [Carios mimon]
>JAR87414.1 cytochrome, partial [Carios mimon]
>JAR87413.1 spectrin beta chain, partial [Carios mimon]
>JAR87412.1 chromobox protein homolog 3 like, partial [Carios mimon]
>JAR87411.1 ecdysone response nuclear receptor e75a, partial [Carios mimon]
>JAR87410.1 calcium dependent cysteine [Carios mimon]
>JAR87409.1 splicing factor 3b subunit 1 like, partial [Carios mimon]
>JAR87408.1 secreted, partial [Carios mimon]
>JAR87407.1 unknown, partial [Carios mimon]
>JAR87406.1 unknown, partial [Carios mimon]
>JAR87405.1 hypothetical protein IscW_ISCW020139, partial [Carios mimon]
>JAR87404.1 conserved hypothetical protein, partial [Carios mimon]
>JAR87403.1 glutamate synthase, partial [Carios mimon]
>JAR87402.1 ran binding protein, partial [Carios mimon]
>JAR87401.1 tubulointerstitial nephritis antigen like, partial [Carios mimon]
>JAR87400.1 molybdopterin cofactor, partial [Carios mimon]
>JAR87399.1 serine arginine rich splicing factor 2 like, partial [Carios mimon]
>JAR87398.1 protein, partial [Carios mimon]
>JAR87397.1 lamina associated polypeptide isoform beta like [Carios mimon]
>JAR87396.1 clathrin heavy chain 1, partial [Carios mimon]
>JAR87395.1 nuclear protein localization protein 4 homolog, partial [Carios mimon]
>JAR87394.1 vacuolar sorting protein snf8, partial [Carios mimon]
>JAR87393.1 oxidoreductase glyr1 homolog, partial [Carios mimon]
>JAR87392.1 glutamyl prolyl trna isoform b, partial [Carios mimon]
>JAR87391.1 serine palmitoyltransferase 3, partial [Carios mimon]
>JAR87390.1 u5 small nuclear ribonucleoprotein 200 kda helicase like, partial [Carios mimon]
>JAR87389.1 hypothetical protein IscW_ISCW005564, partial [Carios mimon]
>JAR87388.1 puromycin sensitive aminopeptidase, partial [Carios mimon]
>JAR87387.1 unknown, partial [Carios mimon]
>JAR87386.1 sphingosine 1 phosphate lyase 1, partial [Carios mimon]
>JAR87385.1 dynamin 1 like protein, partial [Carios mimon]
>JAR87384.1 wd repeat containing protein 18, partial [Carios mimon]
>JAR87383.1 ubiquitin conjugating enzyme interacting, partial [Carios mimon]
>JAR87382.1 armadillo repeat containing protein 8, partial [Carios mimon]
>JAR87381.1 unknown, partial [Carios mimon]
>JAR87380.1 leucine rich transmembrane, partial [Carios mimon]
>JAR87379.1 dimethylaniline monooxygenase, partial [Carios mimon]
>JAR87378.1 cytochrome oxidase biogenesis, partial [Carios mimon]
>JAR87377.1 serine threonine protein kinase doa, partial [Carios mimon]
>JAR87376.1 multiple epidermal growth factor like domains protein 8 like, partial [Carios mimon]
>JAR87375.1 proteasome subunit alpha type 6 like, partial [Carios mimon]
>JAR87374.1 unknown, partial [Carios mimon]
>JAR87373.1 unknown, partial [Carios mimon]
>JAR87372.1 fizzy related protein, partial [Carios mimon]
>JAR87371.1 neutral alpha glucosidase ab, partial [Carios mimon]
>JAR87370.1 cg3683, partial [Carios mimon]
>JAR87368.1 unknown, partial [Carios mimon]
>JAR87367.1 eukaryotic translation initiation factor 3 subunit e like, partial [Carios mimon]
>JAR87366.1 methyltransferase like protein, partial [Carios mimon]
>JAR87365.1 unknown, partial [Carios mimon]
>JAR87364.1 coatomer subunit, partial [Carios mimon]
>JAR87363.1 mannose 1 phosphate guanyltransferase beta, partial [Carios mimon]
>JAR87362.1 unknown, partial [Carios mimon]
>JAR87361.1 protein fam63b like, partial [Carios mimon]
>JAR87360.1 fibulin 1, partial [Carios mimon]
>JAR87359.1 cullin, partial [Carios mimon]
>JAR87357.1 cre tba 2 protein, partial [Carios mimon]
>JAR87356.1 multidrug resistance, partial [Carios mimon]
>JAR87355.1 histone acetyltransferase kat7 isoform 5, partial [Carios mimon]
>JAR87354.1 hydroxyacid oxidase 1, partial [Carios mimon]
>JAR87353.1 otu domain containing protein 5, partial [Carios mimon]
>JAR87352.1 secreted salivary gland, partial [Carios mimon]
>JAR87351.1 fragile x mental retardation syndrome related protein 1 like isoform 1, partial [Carios mimon]
>JAR87349.1 axis inhibition protein, partial [Carios mimon]
>JAR87348.1 transcriptional adapter 1, partial [Carios mimon]
>JAR87347.1 lysine specific histone, partial [Carios mimon]
>JAR87346.1 lysozyme precursor, partial [Carios mimon]
>JAR87345.1 bicoid stability factor, partial [Carios mimon]
>JAR87344.1 zinc finger protein 394 like, partial [Carios mimon]
>JAR87343.1 ufm1 specific protease 2, partial [Carios mimon]
>JAR87342.1 histone like, partial [Carios mimon]
>JAR87341.1 receptor expression enhancing protein 5, partial [Carios mimon]
>JAR87340.1 phospholipid scramblase 1, partial [Carios mimon]
>JAR87339.1 4 coumarate: ligase, partial [Carios mimon]
>JAR87338.1 trna dihydrouridine(16 17) synthase, partial [Carios mimon]
>JAR87337.1 protein nlrc3, partial [Carios mimon]
>JAR87336.1 transcription elongation factor a protein 1, partial [Carios mimon]
>JAR87335.1 ribosomal protein l23, partial [Carios mimon]
>JAR87334.1 potassium transporting atpase subunit c, partial [Carios mimon]
>JAR87333.1 kinesin heavy chain, partial [Carios mimon]
>JAR87332.1 s phase kinase associated protein 1, partial [Carios mimon]
>JAR87331.1 conserved hypothetical protein, partial [Carios mimon]
>JAR87330.1 protein fam60a, partial [Carios mimon]
>JAR87329.1 histidine ammonia lyase, partial [Carios mimon]
>JAR87328.1 serine threonine protein kinase, partial [Carios mimon]
>JAR87327.1 acetyl carboxylase, partial [Carios mimon]
>JAR87326.1 cleft lip and palate transmembrane protein 1 homolog, partial [Carios mimon]
>JAR87325.1 proton coupled folate transporter like, partial [Carios mimon]
>JAR87324.1 hypoxanthine guanine phosphoribosyltransferase, partial [Carios mimon]
>JAR87323.1 unknown, partial [Carios mimon]
>JAR87322.1 4 hydroxyphenylpyruvate dioxygenase, partial [Carios mimon]
>JAR87321.1 ebna2 binding protein p100, partial [Carios mimon]
>JAR87320.1 class b secretin like g protein coupled receptor, partial [Carios mimon]
>JAR87319.1 methylosome subunit picln, partial [Carios mimon]
>JAR87318.1 secreted salivary gland, partial [Carios mimon]
>JAR87317.1 secreted salivary gland, partial [Carios mimon]
>JAR87316.1 mgc79091 protein, partial [Carios mimon]
>JAR87315.1 syndecan binding protein, partial [Carios mimon]
>JAR87314.1 udp glucuronic acid decarboxylase 1 like, partial [Carios mimon]
>JAR87313.1 clathrin associated protein, partial [Carios mimon]
>JAR87312.1 ccr4 not transcription complex subunit 1 isoform 2, partial [Carios mimon]
>JAR87310.1 pyrroline 5 carboxylate reductase, partial [Carios mimon]
>JAR87309.1 post gpi attachment to proteins factor 3 like, partial [Carios mimon]
>JAR87308.1 lsm14 protein a, partial [Carios mimon]
>JAR87307.1 tyrosyl trna synthetase, partial [Carios mimon]
>JAR87306.1 ribosomal rna processing protein 1 homolog b, partial [Carios mimon]
>JAR87305.1 splicing factor u2af 38 kda subunit, partial [Carios mimon]
>JAR87304.1 pre mrna processing splicing factor 8, partial [Carios mimon]
>JAR87303.1 unknown, partial [Carios mimon]
>JAR87302.1 origin recognition complex subunit 1, partial [Carios mimon]
>JAR87301.1 proteasome subunit beta type 5, partial [Carios mimon]
>JAR87300.1 tnf receptor associated factor 3 isoform 3, partial [Carios mimon]
>JAR87299.1 nuclease domain containing protein 1, partial [Carios mimon]
>JAR87298.1 wd repeat containing protein 3, partial [Carios mimon]
>JAR87297.1 protein hook homolog 3, partial [Carios mimon]
>JAR87296.1 cysteine protease atg4b, partial [Carios mimon]
>JAR87295.1 unknown, partial [Carios mimon]
>JAR87294.1 bridging integrator 3, partial [Carios mimon]
>JAR87293.1 transcription elongation factor, partial [Carios mimon]
>JAR87292.1 trafficking protein particle complex subunit 10, partial [Carios mimon]
>JAR87291.1 cysteine dioxygenase, partial [Carios mimon]
>JAR87290.1 endothelin converting enzyme 1, partial [Carios mimon]
>JAR87289.1 unknown, partial [Carios mimon]
>JAR87288.1 integrator complex subunit 3, partial [Carios mimon]
>JAR87287.1 domain containing histone demethylation protein 1d, partial [Carios mimon]
>JAR87286.1 unknown, partial [Carios mimon]
>JAR87285.1 gpi transamidase component pig, partial [Carios mimon]
>JAR87284.1 26s proteasome non atpase regulatory subunit 13, partial [Carios mimon]
>JAR87283.1 reverse transcriptase, partial [Carios mimon]
>JAR87282.1 succinyl ligase, partial [Carios mimon]
>JAR87281.1 diphosphomevalonate decarboxylase like, partial [Carios mimon]
>JAR87280.1 proteasome subunit beta type 2, partial [Carios mimon]
>JAR87279.1 unknown, partial [Carios mimon]
>JAR87278.1 unknown, partial [Carios mimon]
>JAR87277.1 estradiol 17 beta dehydrogenase 8, partial [Carios mimon]
>JAR87276.1 lipase maturation factor 2, partial [Carios mimon]
>JAR87275.1 unknown, partial [Carios mimon]
>JAR87274.1 histone deacetylase 6 isoform a, partial [Carios mimon]
>JAR87273.1 unknown, partial [Carios mimon]
>JAR87272.1 lysosomal alpha glucosidase like, partial [Carios mimon]
>JAR87271.1 tissue factor pathway inhibitor 2, partial [Carios mimon]
>JAR87270.1 transmembrane protein 199 like, partial [Carios mimon]
>JAR87269.1 hypothetical protein IscW_ISCW004714, partial [Carios mimon]
>JAR87268.1 calcium binding atopy related autoantigen 1, partial [Carios mimon]
>JAR87267.1 thioredoxin related transmembrane protein 2 homolog, partial [Carios mimon]
>JAR87265.1 selenophosphate synthetase 1, partial [Carios mimon]
>JAR87264.1 endoplasmic reticulum resident protein 44 like isoform 1, partial [Carios mimon]
>JAR87263.1 ubiquitin carboxyl terminal hydrolase isozyme l5, partial [Carios mimon]
>JAR87262.1 unknown, partial [Carios mimon]
>JAR87261.1 geminin, partial [Carios mimon]
>JAR87260.1 gamma glutamyl transpeptidase, partial [Carios mimon]
>JAR87259.1 glutathione peroxidase, partial [Carios mimon]
>JAR87258.1 membrane associated progesterone receptor component 2, partial [Carios mimon]
>JAR87257.1 bestrophin 2, partial [Carios mimon]
>JAR87256.1 ef hand domain containing, partial [Carios mimon]
>JAR87255.1 unknown, partial [Carios mimon]
>JAR87254.1 golgi reassembly stacking protein 2, partial [Carios mimon]
>JAR87253.1 unknown, partial [Carios mimon]
>JAR87252.1 unknown, partial [Carios mimon]
>JAR87251.1 rna binding protein with serine rich domain 1, partial [Carios mimon]
>JAR87250.1 nadh dehydrogenase isoform 1, partial [Carios mimon]
>JAR87249.1 unknown, partial [Carios mimon]
>JAR87248.1 interferon related developmental regulator 1, partial [Carios mimon]
>JAR87247.1 unknown, partial [Carios mimon]
>JAR87246.1 inhibitor of dna binding dominant negative helix loop helix protein, partial [Carios mimon]
>JAR87245.1 actin related protein 2 3 complex subunit 4, partial [Carios mimon]
>JAR87244.1 gamma butyrobetaine dioxygenase, partial [Carios mimon]
>JAR87243.1 e3 ubiquitin protein ligase xiap, partial [Carios mimon]
>JAR87242.1 transposable element tc1, partial [Carios mimon]
>JAR87241.1 conserved hypothetical protein, partial [Carios mimon]
>JAR87240.1 heat shock protein 105 kda, partial [Carios mimon]
>JAR87238.1 unknown secreted protein DS 1 precursor, partial [Carios mimon]
>JAR87237.1 cugbp elav like family member 2 like, partial [Carios mimon]
>JAR87236.1 40s ribosomal protein s21, partial [Carios mimon]
>JAR87235.1 defensin a, partial [Carios mimon]
>JAR87234.1 rhophilin 2 like, partial [Carios mimon]
>JAR87233.1 putative sulfotransferase, partial [Carios mimon]
>JAR87232.1 lactoylglutathione lyase, partial [Carios mimon]
>JAR87231.1 thioredoxin peroxidase, partial [Carios mimon]
>JAR87230.1 eukaryotic translation initiation factor 3 subunit j, partial [Carios mimon]
>JAR87229.1 trafficking protein particle complex subunit 12, partial [Carios mimon]
>JAR87228.1 lysine specific demethylase 6a like, partial [Carios mimon]
>JAR87227.1 ubiquitin conjugating enzyme e2 variant 2, partial [Carios mimon]
>JAR87226.1 mortality factor 4 like protein 1 isoform 3, partial [Carios mimon]
>JAR87225.1 lysosomal alpha mannosidase, partial [Carios mimon]
>JAR87224.1 cytochrome p450 4c3 like, partial [Carios mimon]
>JAR87223.1 rho gtpase activating protein 18, partial [Carios mimon]
>JAR87222.1 fk506 binding protein 2, partial [Carios mimon]
>JAR87221.1 saccharopine dehydrogenase domain containing protein, partial [Carios mimon]
>JAR87220.1 centaurin beta, partial [Carios mimon]
>JAR87218.1 unknown, partial [Carios mimon]
>JAR87217.1 maleylacetoacetate isomerase like isoform 1, partial [Carios mimon]
>JAR87216.1 comm domain containing protein 8, partial [Carios mimon]
>JAR87215.1 isoform b, partial [Carios mimon]
>JAR87214.1 prefoldin subunit 2, partial [Carios mimon]
>JAR87213.1 tyrosine protein kinase pr2, partial [Carios mimon]
>JAR87212.1 unknown, partial [Carios mimon]
>JAR87211.1 spectrin alpha chain, partial [Carios mimon]
>JAR87210.1 translational activator gcn1, partial [Carios mimon]
>JAR87209.1 unknown, partial [Carios mimon]
>JAR87208.1 cyclin n terminal domain containing protein 1, partial [Carios mimon]
>JAR87207.1 multidrug resistance, partial [Carios mimon]
>JAR87206.1 eukaryotic translation initiation factor 3 subunit d, partial [Carios mimon]
>JAR87205.1 spermidine synthase, partial [Carios mimon]
>JAR87204.1 neurobeachin like, partial [Carios mimon]
>JAR87203.1 conserved hypothetical protein, partial [Carios mimon]
>JAR87202.1 serine threonine protein phosphatase 2a 56 kda regulatory subunit alpha isoform like, partial [Carios mimon]
>JAR87200.1 nadh dehydrogenase, partial [Carios mimon]
>JAR87199.1 non structural maintenance of chromosomes element 4 homolog a like, partial [Carios mimon]
>JAR87198.1 atp dependent rna helicase ddx54, partial [Carios mimon]
>JAR87197.1 sodium solute, partial [Carios mimon]
>JAR87196.1 vitellogenin 2 precursor, partial [Carios mimon]
>JAR87195.1 tensin, partial [Carios mimon]
>JAR87194.1 coatomer gamma, partial [Carios mimon]
>JAR87193.1 antiviral helicase, partial [Carios mimon]
>JAR87192.1 unknown, partial [Carios mimon]
>JAR87191.1 soluble calcium activated nucleotidase 1, partial [Carios mimon]
>JAR87190.1 secreted salivary gland, partial [Carios mimon]
>JAR87189.1 upstream binding factor 1 like protein 3 5 like, partial [Carios mimon]
>JAR87188.1 26s protease regulatory subunit 8 like, partial [Carios mimon]
>JAR87187.1 nadh dehydrogenase, partial [Carios mimon]
>JAR87186.1 inositol oxygenase, partial [Carios mimon]
>JAR87185.1 tyrosine protein phosphatase non receptor type 23, partial [Carios mimon]
>JAR87184.1 fatty acid synthase like, partial [Carios mimon]
>JAR87183.1 bifunctional purine biosynthesis protein purh like, partial [Carios mimon]
>JAR87182.1 dnaj homolog subfamily c member 7 like, partial [Carios mimon]
>JAR87181.1 transcription initiation factor tfiid subunit 10, partial [Carios mimon]
>JAR87180.1 cytochrome, partial [Carios mimon]
>JAR87179.1 unknown, partial [Carios mimon]
>JAR87178.1 lim and senescent cell antigen like containing domain protein 2 like, partial [Carios mimon]
>JAR87177.1 malonyl acyl carrier protein transacylase [Carios mimon]
>JAR87175.1 protein hu li tai shao, partial [Carios mimon]
>JAR87174.1 unknown, partial [Carios mimon]
>JAR87173.1 mule transposase, partial [Carios mimon]
>JAR87172.1 unknown, partial [Carios mimon]
>JAR87171.1 cap specific mrna (nucleoside 2 o) methyltransferase 1, partial [Carios mimon]
>JAR87170.1 unknown, partial [Carios mimon]
>JAR87169.1 cdk5 regulatory subunit associated protein 3, partial [Carios mimon]
>JAR87168.1 unknown, partial [Carios mimon]
>JAR87167.1 fk506 binding protein, partial [Carios mimon]
>JAR87166.1 upf0668 protein c10orf76 homolog, partial [Carios mimon]
>JAR87165.1 ras related c3 botulinum toxin substrate 1 like, partial [Carios mimon]
>JAR87164.1 eh domain binding protein 1 like, partial [Carios mimon]
>JAR87163.1 26s protease regulatory subunit 6b, partial [Carios mimon]
>JAR87162.1 beta hexosaminidase subunit alpha like, partial [Carios mimon]
>JAR87161.1 hypothetical protein IscW_ISCW023058, partial [Carios mimon]
>JAR87160.1 dna replication licensing factor mcm6, partial [Carios mimon]
>JAR87159.1 coiled coil domain containing protein 124, partial [Carios mimon]
>JAR87158.1 chromobox protein homolog 8, partial [Carios mimon]
>JAR87157.1 sedoheptulokinase, partial [Carios mimon]
>JAR87156.1 unknown, partial [Carios mimon]
>JAR87155.1 14 3 3, partial [Carios mimon]
>JAR87154.1 unknown, partial [Carios mimon]
>JAR87153.1 unknown, partial [Carios mimon]
>JAR87152.1 insulin receptor substrate 1 b, partial [Carios mimon]
>JAR87151.1 nadh dehydrogenase, partial [Carios mimon]
>JAR87150.1 cchc type zinc finger protein cg3800 like, partial [Carios mimon]
>JAR87149.1 cyclin b, partial [Carios mimon]
>JAR87148.1 alternative splicing factor srp55 b52, partial [Carios mimon]
>JAR87147.1 fimbrin plastin, partial [Carios mimon]
>JAR87146.1 5 amp activated protein kinase beta, partial [Carios mimon]
>JAR87145.1 plasma alpha l fucosidase, partial [Carios mimon]
>JAR87144.1 golgi snap receptor complex member 1, partial [Carios mimon]
>JAR87143.1 h aca ribonucleoprotein complex subunit 4, partial [Carios mimon]
>JAR87142.1 na+ na+ tricarboxylate and phosphate, partial [Carios mimon]
>JAR87141.1 steroid receptor rna activator 1, partial [Carios mimon]
>JAR87140.1 protein mak16 homolog, partial [Carios mimon]
>JAR87139.1 la related protein 7, partial [Carios mimon]
>JAR87138.1 phosphoinositol 4 phosphate adaptor, partial [Carios mimon]
>JAR87137.1 alpha mannosidase 2x, partial [Carios mimon]
>JAR87136.1 conserved hypothetical protein, partial [Carios mimon]
>JAR87135.1 retrotransposon like family member (retr 1), partial [Carios mimon]
>JAR87134.1 structural maintenance of chromosomes flexible hinge domain containing protein 1, partial [Carios mimon]
>JAR87133.1 gamma tubulin complex component 2, partial [Carios mimon]
>JAR87132.1 cre lfe 2 protein, partial [Carios mimon]
>JAR87131.1 nucleolar gtp binding protein 1, partial [Carios mimon]
>JAR87130.1 unknown, partial [Carios mimon]
>JAR87129.1 oligopeptidase a like, partial [Carios mimon]
>JAR87128.1 dihydrolipoamide s acetyltransferase (e2 component of pyruvate dehydrogenase complex), partial [Carios mimon]
>JAR87127.1 sepiapterin reductase, partial [Carios mimon]
>JAR87126.1 unknown, partial [Carios mimon]
>JAR87125.1 unknown, partial [Carios mimon]
>JAR87124.1 unknown, partial [Carios mimon]
>JAR87123.1 unknown, partial [Carios mimon]
>JAR87122.1 vacuolar h, partial [Carios mimon]
>JAR87121.1 unknown, partial [Carios mimon]
>JAR87120.1 unknown, partial [Carios mimon]
>JAR87119.1 translational activator gcn1, partial [Carios mimon]
>JAR87118.1 isoform b, partial [Carios mimon]
>JAR87117.1 multidrug resistance associated protein 4 like, partial [Carios mimon]
>JAR87116.1 lysine specific demethylase 8 like, partial [Carios mimon]
>JAR87115.1 unknown, partial [Carios mimon]
>JAR87114.1 apoptosis inhibitor 5, partial [Carios mimon]
>JAR87113.1 growth hormone regulated tbc protein 1 a like, partial [Carios mimon]
>JAR87112.1 ras responsive element binding, partial [Carios mimon]
>JAR87111.1 alpha mannosyl glycoprotein 4 beta n acetylglucosaminyltransferase b like, partial [Carios mimon]
>JAR87110.1 unknown, partial [Carios mimon]
>JAR87109.1 succinyl ligase, partial [Carios mimon]
>JAR87108.1 guanylate kinase, partial [Carios mimon]
>JAR87107.1 calcium transporting atpase sarcoplasmic endoplasmic reticulum type, partial [Carios mimon]
>JAR87106.1 oxysterol binding protein 1 isoform 3, partial [Carios mimon]
>JAR87105.1 methionine trna cytoplasmic, partial [Carios mimon]
>JAR87104.1 unknown, partial [Carios mimon]
>JAR87103.1 secretory protein, partial [Carios mimon]
>JAR87102.1 1 phosphatidylinositol 3 phosphate 5 kinase isoform 2, partial [Carios mimon]
>JAR87101.1 prohibitin, partial [Carios mimon]
>JAR87100.1 bicoid stability factor, partial [Carios mimon]
>JAR87099.1 organic cation transporter, partial [Carios mimon]
>JAR87098.1 hypothetical protein IscW_ISCW024763, partial [Carios mimon]
>JAR87097.1 dnaj homolog subfamily c member 13, partial [Carios mimon]
>JAR87096.1 cleavage and polyadenylation specificity factor subunit 5, partial [Carios mimon]
>JAR87095.1 armadillo segment polarity, partial [Carios mimon]
>JAR87094.1 5 3 exoribonuclease 2 homolog, partial [Carios mimon]
>JAR87093.1 negative elongation factor e, partial [Carios mimon]
>JAR87092.1 sec23 interacting protein, partial [Carios mimon]
>JAR87091.1 putative Sumiko, partial [Carios mimon]
>JAR87090.1 nogo b receptor like, partial [Carios mimon]
>JAR87089.1 epsin 2 isoform 1, partial [Carios mimon]
>JAR87088.1 acyl dehydrogenase, partial [Carios mimon]
>JAR87087.1 pre mrna 3 end processing factor fip1 like, partial [Carios mimon]
>JAR87086.1 unknown, partial [Carios mimon]
>JAR87085.1 unknown, partial [Carios mimon]
>JAR87084.1 sodium calcium exchanger 1 like, partial [Carios mimon]
>JAR87083.1 endothelin converting enzyme 2 like, partial [Carios mimon]
>JAR87082.1 metaxin 1, partial [Carios mimon]
>JAR87081.1 e3 ubiquitin protein ligase neurl1b, partial [Carios mimon]
>JAR87080.1 hypothetical protein IscW_ISCW017229, partial [Carios mimon]
>JAR87079.1 rho gtpase activating protein 20 like, partial [Carios mimon]
>JAR87078.1 transitional endoplasmic reticulum atpase, partial [Carios mimon]
>JAR87077.1 coatomer subunit beta, partial [Carios mimon]
>JAR87076.1 unknown, partial [Carios mimon]
>JAR87075.1 syntaxin binding protein 5 isoform 2, partial [Carios mimon]
>JAR87074.1 aquaporin 3, partial [Carios mimon]
>JAR87073.1 n acetyllactosaminide beta n, partial [Carios mimon]
>JAR87072.1 histone deacetylase 3 like, partial [Carios mimon]
>JAR87071.1 heterogeneous nuclear ribonucleoprotein u, partial [Carios mimon]
>JAR87070.1 peptidase m20 domain containing protein 2, partial [Carios mimon]
>JAR87069.1 pre mrna processing factor 19, partial [Carios mimon]
>JAR87068.1 cdc42 interacting protein 4 like, partial [Carios mimon]
>JAR87067.1 perq amino acid rich with gyf domain containing, partial [Carios mimon]
>JAR87066.1 atp dependent rna helicase ddx51, partial [Carios mimon]
>JAR87065.1 protein lmbr1l like, partial [Carios mimon]
>JAR87064.1 ets domain containing protein elk, partial [Carios mimon]
>JAR87063.1 unknown, partial [Carios mimon]
>JAR87062.1 hs cul, partial [Carios mimon]
>JAR87061.1 coiled coil domain containing [Carios mimon]
>JAR87060.1 ubiquitin conjugation factor e4 a like, partial [Carios mimon]
>JAR87059.1 unknown, partial [Carios mimon]
>JAR87058.1 lethal giant, partial [Carios mimon]
>JAR87057.1 arrowhead pa, partial [Carios mimon]
>JAR87056.1 p21 activated protein kinase interacting protein 1 like, partial [Carios mimon]
>JAR87055.1 unknown, partial [Carios mimon]
>JAR87054.1 surface protein, partial [Carios mimon]
>JAR87053.1 transmembrane protein, partial [Carios mimon]
>JAR87052.1 prkr interacting protein 1 homolog, partial [Carios mimon]
>JAR87051.1 solute carrier family 25 member 40, partial [Carios mimon]
>JAR87050.1 host cell factor, partial [Carios mimon]
>JAR87049.1 unknown, partial [Carios mimon]
>JAR87048.1 ubiquitin conjugating enzyme, partial [Carios mimon]
>JAR87047.1 unknown, partial [Carios mimon]
>JAR87046.1 unknown, partial [Carios mimon]
>JAR87045.1 presqualene diphosphate, partial [Carios mimon]
>JAR87044.1 male sterility domain containing, partial [Carios mimon]
>JAR87043.1 putative signal peptidase complex subunit 2 like, partial [Carios mimon]
>JAR87041.1 unknown, partial [Carios mimon]
>JAR87040.1 unknown, partial [Carios mimon]
>JAR87039.1 rho gdp dissociation inhibitor, partial [Carios mimon]
>JAR87038.1 peptidyl prolyl cis trans isomerase fkbp1a, partial [Carios mimon]
>JAR87037.1 unknown, partial [Carios mimon]
>JAR87036.1 cytochrome p450, partial [Carios mimon]
>JAR87035.1 unknown, partial [Carios mimon]
>JAR87034.1 fatty acid synthase, partial [Carios mimon]
>JAR87032.1 isoform b, partial [Carios mimon]
>JAR87031.1 mucin core, partial [Carios mimon]
>JAR87030.1 nucleoporin p58 p45, partial [Carios mimon]
>JAR87029.1 transmembrane protein 39a, partial [Carios mimon]
>JAR87028.1 cdc42 homolog, partial [Carios mimon]
>JAR87027.1 malate, partial [Carios mimon]
>JAR87026.1 unknown, partial [Carios mimon]
>JAR87025.1 neurogenic locus protein, partial [Carios mimon]
>JAR87024.1 comm domain containing protein 7, partial [Carios mimon]
>JAR87023.1 coronin 7 like isoform 2, partial [Carios mimon]
>JAR87022.1 von willebrand factor, partial [Carios mimon]
>JAR87021.1 fk506 binding protein 4, partial [Carios mimon]
>JAR87020.1 unknown, partial [Carios mimon]
>JAR87019.1 unknown, partial [Carios mimon]
>JAR87018.1 unknown, partial [Carios mimon]
>JAR87017.1 unknown, partial [Carios mimon]
>JAR87016.1 longevity assurance, partial [Carios mimon]
>JAR87014.1 clathrin heavy, partial [Carios mimon]
>JAR87013.1 unknown, partial [Carios mimon]
>JAR87012.1 choline ethanolaminephosphotransferase 1 like isoform 1, partial [Carios mimon]
>JAR87011.1 isoform a, partial [Carios mimon]
>JAR87010.1 isoleucine trna cytoplasmic like, partial [Carios mimon]
>JAR87009.1 basement membrane specific heparan sulfate proteoglycan core, partial [Carios mimon]
>JAR87008.1 cd63 antigen like, partial [Carios mimon]
>JAR87007.1 mgc79091 protein, partial [Carios mimon]
>JAR87006.1 26s proteasome non atpase regulatory subunit 6 like, partial [Carios mimon]
>JAR87005.1 scm like with four mbt domains protein 2, partial [Carios mimon]
>JAR87004.1 calpain a like isoform 3, partial [Carios mimon]
>JAR87003.1 farnesoic acid o methyltransferase, partial [Carios mimon]
>JAR87002.1 zinc finger, partial [Carios mimon]
>JAR87001.1 unknown, partial [Carios mimon]
>JAR87000.1 inner nuclear membrane protein man1 like, partial [Carios mimon]
>JAR86999.1 phosphatidate phosphatase like, partial [Carios mimon]
>JAR86998.1 inhibitor of apoptosis protein 3, partial [Carios mimon]
>JAR86997.1 fibulin 1 [Carios mimon]
>JAR86996.1 chitinase precursor, partial [Carios mimon]
>JAR86994.1 proton coupled folate transporter like, partial [Carios mimon]
>JAR86993.1 tln1, partial [Carios mimon]
>JAR86992.1 valosin containing protein, partial [Carios mimon]
>JAR86991.1 h aca ribonucleoprotein complex subunit 2 like protein, partial [Carios mimon]
>JAR86990.1 unknown, partial [Carios mimon]
>JAR86989.1 unknown, partial [Carios mimon]
>JAR86987.1 serine proteinase inhibitor serpin, partial [Carios mimon]
>JAR86986.1 Vitellogenin B, partial [Carios mimon]
>JAR86985.1 ubiquilin [Carios mimon]
>JAR86984.1 unknown, partial [Carios mimon]
>JAR86983.1 ubiquitin like modifier activating enzyme 5, partial [Carios mimon]
>JAR86982.1 o linked n acetylglucosamine ogt, partial [Carios mimon]
>JAR86981.1 isoleucine trna cytoplasmic like, partial [Carios mimon]
>JAR86980.1 zinc transporter 5, partial [Carios mimon]
>JAR86979.1 u7 snrna associated sm like protein lsm11 like, partial [Carios mimon]
>JAR86978.1 cop9 signalosome complex subunit 1, partial [Carios mimon]
>JAR86977.1 leukotriene a 4 hydrolase like, partial [Carios mimon]
>JAR86975.1 chymotrypsin like elastase member 3b like, partial [Carios mimon]
>JAR86974.1 cytochrome oxidase subunit 1, partial [Carios mimon]
>JAR86973.1 NADH dehydrogenase subunit 4, partial [Carios mimon]
>JAR86972.1 beta 2c, partial [Carios mimon]
>JAR86971.1 cathepsin d, partial [Carios mimon]
>JAR86970.1 Vitellogenin B, partial [Carios mimon]
>JAR86969.1 unknown, partial [Carios mimon]
>JAR86968.1 Vitellogenin B, partial [Carios mimon]
>JAR86967.1 sodium potassium calcium exchanger 6 like, partial [Carios mimon]
>JAR86966.1 cathepsin b, partial [Carios mimon]
>JAR86965.1 translation initiation factor, partial [Carios mimon]
>JAR86964.1 zinc transporter zip12 isoform 1, partial [Carios mimon]
>JAR86963.1 translationally controlled tumor protein, partial [Carios mimon]
>JAR86962.1 heat shock protein 70, partial [Carios mimon]
>JAR86961.1 putative RNA binding protein, partial [Carios mimon]
>JAR86960.1 calpain a like isoform 3, partial [Carios mimon]
>JAR86959.1 fatty acid synthase like [Carios mimon]
>JAR86958.1 ubiquitin like modifier activating enzyme 1 isoform 1, partial [Carios mimon]
>JAR86957.1 serine proteinase inhibitor serpin, partial [Carios mimon]
>JAR86956.1 ataq protein, partial [Carios mimon]
>JAR86955.1 isoform c, partial [Carios mimon]
>JAR86954.1 water specific aquaporin, partial [Carios mimon]
>JAR86953.1 proactivator polypeptide isoform 1, partial [Carios mimon]
>JAR86952.1 sulfotransferase, partial [Carios mimon]
>JAR86951.1 lysosomal aspartic protease like, partial [Carios mimon]
>JAR86950.1 zinc finger protein 713, partial [Carios mimon]
>JAR86949.1 cytochrome c oxidase subunit II, partial [Carios mimon]
>JAR86948.1 dolichyl diphosphooligosaccharide protein glycosyltransferase subunit 1, partial [Carios mimon]
>JAR86947.1 cd63 antigen, partial [Carios mimon]
>JAR86946.1 tumor rejection antigen, partial [Carios mimon]
>JAR86945.1 glutathione s transferase, partial [Carios mimon]
>JAR86944.1 translocon associated protein subunit alpha, partial [Carios mimon]
>JAR86943.1 synaptic vesicle membrane protein vat 1 homolog like, partial [Carios mimon]
>JAR86942.1 histone 1, partial [Carios mimon]
>JAR86941.1 cathepsin c, partial [Carios mimon]
>JAR86940.1 formimidoyltransferase cyclodeaminase, partial [Carios mimon]
>JAR86939.1 60s ribosomal protein l14 [Carios mimon]
>JAR86938.1 fumarylacetoacetate hydrolase, partial [Carios mimon]
>JAR86937.1 interphotoreceptor matrix proteoglycan 2, partial [Carios mimon]
>JAR86936.1 hla b associated transcript 1, partial [Carios mimon]
>JAR86935.1 unknown, partial [Carios mimon]
>JAR86934.1 legumain like protein, partial [Carios mimon]
>JAR86933.1 trifunctional purine biosynthetic protein adenosine 3, partial [Carios mimon]
>JAR86932.1 legumain like protein, partial [Carios mimon]
>JAR86931.1 cytochrome c oxidase subunit iii, partial [Carios mimon]
>JAR86930.1 bax inhibitor 1 like protein, partial [Carios mimon]
>JAR86929.1 glycogen phosphorylase, partial [Carios mimon]
>JAR86928.1 glutamate synthase, partial [Carios mimon]
>JAR86927.1 a chain crystal structures of transition state analogue inhibitors of inosine monophosphate cyclohydrolase, partial [Carios mimon]
>JAR86926.1 secreted protein pk 2, partial [Carios mimon]
>JAR86925.1 cytochrome c oxidase subunit iii, partial [Carios mimon]
>JAR86924.1 fructose bisphosphate aldolase, partial [Carios mimon]
>JAR86923.1 urease accessory protein, partial [Carios mimon]
>JAR86922.1 high mobility group protein dsp1, partial [Carios mimon]
>JAR86921.1 proactivator polypeptide, partial [Carios mimon]
>JAR86920.1 putative selenoprotein, partial [Carios mimon]
>JAR86919.1 ring finger protein 17 like, partial [Carios mimon]
>JAR86918.1 ns1 binding protein, partial [Carios mimon]
>JAR86917.1 gmp synthase, partial [Carios mimon]
>JAR86916.1 dead box atp dependent rna, partial [Carios mimon]
>JAR86915.1 kinetochore protein ndc80 homolog, partial [Carios mimon]
>JAR86914.1 bifunctional protein ncoat, partial [Carios mimon]
>JAR86913.1 eukaryotic translation initiation factor 3 subunit c, partial [Carios mimon]
>JAR86912.1 histone, partial [Carios mimon]
>JAR86911.1 high mobility group protein dsp1, partial [Carios mimon]
>JAR86910.1 ribosomal protein l4, partial [Carios mimon]
>JAR86908.1 gamma glutamyl hydrolase like, partial [Carios mimon]
>JAR86907.1 sequestosome 1 like, partial [Carios mimon]
>JAR86906.1 cytoplasmic dynein 1 heavy chain 1, partial [Carios mimon]
>JAR86905.1 protein arginine n methyltransferase 8, partial [Carios mimon]
>JAR86903.1 sodium potassium calcium exchanger 6 like, partial [Carios mimon]
>JAR86902.1 cathepsin b, partial [Carios mimon]
>JAR86901.1 protein aveugle like, partial [Carios mimon]
>JAR86900.1 antigen b membrane, partial [Carios mimon]
>JAR86899.1 hemelipoglycoprotein, partial [Carios mimon]
>JAR86898.1 apoptotic cysteine, partial [Carios mimon]
>JAR86897.1 dnaj homolog subfamily a member 1, partial [Carios mimon]
>JAR86896.1 cyclin isoform a [Carios mimon]
>JAR86895.1 cd9 antigen, partial [Carios mimon]
>JAR86894.1 hypothetical protein NEMVEDRAFT_v1g220217, partial [Carios mimon]
>JAR86893.1 urocanate hydratase like, partial [Carios mimon]
>JAR86892.1 alpha 2 macroglobulin precursor splice variant 1, partial [Carios mimon]
>JAR86891.1 gamma butyrobetaine dioxygenase, partial [Carios mimon]
>JAR86890.1 signal transducing adapter molecule 1, partial [Carios mimon]
>JAR86889.1 microtubule binding, partial [Carios mimon]
>JAR86888.1 phosphoserine aminotransferase isoform 1, partial [Carios mimon]
>JAR86887.1 prophenoloxidase activating factor, partial [Carios mimon]
>JAR86886.1 innexin 2, partial [Carios mimon]
>JAR86885.1 sodium coupled neutral amino acid transporter 7 like, partial [Carios mimon]
>JAR86884.1 pescadillo homolog, partial [Carios mimon]
>JAR86883.1 isocitrate dehydrogenase, partial [Carios mimon]
>JAR86882.1 unknown, partial [Carios mimon]
>JAR86881.1 protein btg1 like, partial [Carios mimon]
>JAR86880.1 hypothetical protein IscW_ISCW014012, partial [Carios mimon]
>JAR86879.1 dihydroxyacetone phosphate acyltransferase, partial [Carios mimon]
>JAR86877.1 spectrin alpha, partial [Carios mimon]
>JAR86876.1 unknown, partial [Carios mimon]
>JAR86875.1 unknown, partial [Carios mimon]
>JAR86874.1 cell adhesion, partial [Carios mimon]
>JAR86873.1 vasa, partial [Carios mimon]
>JAR86872.1 ribosome biogenesis protein brx1 homolog, partial [Carios mimon]
>JAR86871.1 zinc transporter zip1 like [Carios mimon]
>JAR86870.1 tubulin alpha 1c chain, partial [Carios mimon]
>JAR86869.1 cold shock domain containing protein e1, partial [Carios mimon]
>JAR86868.1 piwi, partial [Carios mimon]
>JAR86867.1 cytochrome, partial [Carios mimon]
>JAR86866.1 maltase intestinal like, partial [Carios mimon]
>JAR86865.1 na+ na+ tricarboxylate and phosphate, partial [Carios mimon]
>JAR86864.1 unknown, partial [Carios mimon]
>JAR86863.1 kynurenine aminotransferase, partial [Carios mimon]
>JAR86862.1 hemelipoglycoprotein, partial [Carios mimon]
>JAR86861.1 gamma butyrobetaine dioxygenase, partial [Carios mimon]
>JAR86860.1 aspartic protease, partial [Carios mimon]
>JAR86859.1 unconventional myosin vb, partial [Carios mimon]
>JAR86858.1 heterogeneous nuclear ribonucleoprotein, partial [Carios mimon]
>JAR86857.1 serine protease 14, partial [Carios mimon]
>JAR86856.1 unknown secreted protein PK 26 precursor, partial [Carios mimon]
>JAR86855.1 unknown, partial [Carios mimon]
>JAR86854.1 eukaryotic translation initiation factor 3 subunit i, partial [Carios mimon]
>JAR86852.1 atp binding cassette sub family e member 1, partial [Carios mimon]
>JAR86851.1 glycine n methyltransferase, partial [Carios mimon]
>JAR86850.1 membrane glycoprotein lig, partial [Carios mimon]
>JAR86849.1 phospholipase b like 2 like, partial [Carios mimon]
>JAR86848.1 conserved hypothetical protein, partial [Carios mimon]
>JAR86847.1 accessory gland protein, partial [Carios mimon]
>JAR86846.1 tropomyosin, partial [Carios mimon]
>JAR86845.1 rna binding protein 1, partial [Carios mimon]
>JAR86844.1 isocitrate dehydrogenase, partial [Carios mimon]
>JAR86843.1 tyrosine protein kinase fps85d like isoform 2, partial [Carios mimon]
>JAR86842.1 v type proton atpase 21 kda proteolipid subunit like, partial [Carios mimon]
>JAR86841.1 hypothetical protein IscW_ISCW020405, partial [Carios mimon]
>JAR86840.1 calumenin isoform 2, partial [Carios mimon]
>JAR86839.1 dolichyl diphosphooligosaccharide protein glycosyltransferase subunit stt3b like, partial [Carios mimon]
>JAR86838.1 reticulon nogo, partial [Carios mimon]
>JAR86837.1 pink eyed dilution, partial [Carios mimon]
>JAR86836.1 catenin alpha like, partial [Carios mimon]
>JAR86835.1 unknown, partial [Carios mimon]
>JAR86834.1 importin subunit alpha 2, partial [Carios mimon]
>JAR86833.1 cystathionine gamma lyase like, partial [Carios mimon]
>JAR86832.1 serine protease like, partial [Carios mimon]
>JAR86831.1 very long chain 3 hydroxyacyl, partial [Carios mimon]
>JAR86830.1 cytidylate kinase, partial [Carios mimon]
>JAR86829.1 unknown, partial [Carios mimon]
>JAR86828.1 unknown, partial [Carios mimon]
>JAR86827.1 adp sugar pyrophosphatase, partial [Carios mimon]
>JAR86826.1 ml domain containing protein, partial [Carios mimon]
>JAR86825.1 ubiquitin carboxyl terminal hydrolase 22 like, partial [Carios mimon]
>JAR86824.1 golgi associated plant pathogenesis related protein 1, partial [Carios mimon]
>JAR86823.1 annexin ix cg5730 pc, partial [Carios mimon]
>JAR86822.1 lipoma preferred partner lpp, partial [Carios mimon]
>JAR86821.1 cd63 antigen, partial [Carios mimon]
>JAR86820.1 solute carrier family facilitated glucose transporter member 1 like, partial [Carios mimon]
>JAR86819.1 salivary lipid interacting, partial [Carios mimon]
>JAR86818.1 nucleolar protein 58 like, partial [Carios mimon]
>JAR86817.1 peptide transporter family 1 like, partial [Carios mimon]
>JAR86816.1 vitellogenin 1, partial [Carios mimon]
>JAR86814.1 pentatricopeptide repeat containing, partial [Carios mimon]
>JAR86813.1 dolichyl diphosphooligosaccharide protein glycosyltransferase 48 kda subunit, partial [Carios mimon]
>JAR86812.1 putative gem associated protein, partial [Carios mimon]
>JAR86811.1 unknown [Carios mimon]
>JAR86810.1 calnexin, partial [Carios mimon]
>JAR86809.1 citrate synthase, partial [Carios mimon]
>JAR86808.1 serine threonine protein phosphatase 5, partial [Carios mimon]
>JAR86807.1 hypothetical protein IscW_ISCW013212, partial [Carios mimon]
>JAR86805.1 dynactin subunit 1, partial [Carios mimon]
>JAR86804.1 tnf receptor associated factor 4, partial [Carios mimon]
>JAR86803.1 transducin beta like protein 3, partial [Carios mimon]
>JAR86802.1 hypothetical protein IscW_ISCW009032, partial [Carios mimon]
>JAR86801.1 hypothetical protein IscW_ISCW023058, partial [Carios mimon]
>JAR86800.1 unknown, partial [Carios mimon]
>JAR86798.1 unknown, partial [Carios mimon]
>JAR86797.1 protein fam46a, partial [Carios mimon]
>JAR86796.1 failed axon, partial [Carios mimon]
>JAR86795.1 unknown secreted protein PK 26 precursor, partial [Carios mimon]
>JAR86794.1 t complex protein 1 subunit eta isoform 2, partial [Carios mimon]
>JAR86793.1 cytochrome b, partial [Carios mimon]
>JAR86792.1 unknown, partial [Carios mimon]
>JAR86791.1 secreted, partial [Carios mimon]
>JAR86790.1 dna double strand break repair rad50, partial [Carios mimon]
>JAR86789.1 long chain fatty acid ligase 4 like, partial [Carios mimon]
>JAR86788.1 extracellular domains containing protein cg31004 like, partial [Carios mimon]
>JAR86787.1 clathrin associated protein, partial [Carios mimon]
>JAR86786.1 beta glucosyltransferase, partial [Carios mimon]
>JAR86785.1 hydrolase, partial [Carios mimon]
>JAR86784.1 spectrin beta chain, partial [Carios mimon]
>JAR86783.1 protein osteopotentia homolog, partial [Carios mimon]
>JAR86782.1 aldehyde dimeric nadp preferring like, partial [Carios mimon]
>JAR86781.1 isoform c, partial [Carios mimon]
>JAR86780.1 unknown, partial [Carios mimon]
>JAR86779.1 transitional endoplasmic reticulum atpase, partial [Carios mimon]
>JAR86778.1 unknown, partial [Carios mimon]
>JAR86777.1 unknown, partial [Carios mimon]
>JAR86776.1 unknown, partial [Carios mimon]
>JAR86775.1 eukaryotic translation initiation factor 3 subunit a like, partial [Carios mimon]
>JAR86774.1 cystathionine gamma lyase, partial [Carios mimon]
>JAR86773.1 h(+) cl() exchange transporter 3 like, partial [Carios mimon]
>JAR86772.1 protein lec isoform a, partial [Carios mimon]
>JAR86771.1 elongation factor 1 beta [Carios mimon]
>JAR86770.1 exosome complex exonuclease rrp44, partial [Carios mimon]
>JAR86769.1 f actin capping protein subunit alpha like, partial [Carios mimon]
>JAR86768.1 ruvb like 1, partial [Carios mimon]
>JAR86767.1 interleukin enhancer binding factor 2 [Carios mimon]
>JAR86766.1 methoprene tolerant protein, partial [Carios mimon]
>JAR86764.1 er membrane protein complex subunit 1 like isoform x2, partial [Carios mimon]
>JAR86763.1 rab gdp dissociation inhibitor, partial [Carios mimon]
>JAR86761.1 myosin ib like isoform x2, partial [Carios mimon]
>JAR86760.1 e3 ubiquitin protein ligase march2, partial [Carios mimon]
>JAR86759.1 transcription factor xbp, partial [Carios mimon]
>JAR86758.1 eukaryotic translation initiation factor 4 gamma 3, partial [Carios mimon]
>JAR86757.1 hypothetical protein, partial [Carios mimon]
>JAR86756.1 translation initiation factor 2 gamma subunit, partial [Carios mimon]
>JAR86755.1 ribosome recycling, partial [Carios mimon]
>JAR86754.1 activating transcription factor of chaperone like [Carios mimon]
>JAR86753.1 transmembrane emp24 domain containing protein 9 [Carios mimon]
>JAR86752.1 phosphatidylinositol n acetylglucosaminyltransferase subunit a, partial [Carios mimon]
>JAR86751.1 cysteine rich secreted, partial [Carios mimon]
>JAR86750.1 unknown, partial [Carios mimon]
>JAR86749.1 dnaj homolog subfamily c member 16 like, partial [Carios mimon]
>JAR86748.1 tumor suppressor candidate 3, partial [Carios mimon]
>JAR86747.1 phosphatidate phosphatase lpin1 like, partial [Carios mimon]
>JAR86746.1 microspherule protein 1, partial [Carios mimon]
>JAR86745.1 alpha galactosidase alpha n acetylgalactosaminidase, partial [Carios mimon]
>JAR86744.1 protein farnesyltransferase geranylgeranyltransferase type 1 subunit alpha like, partial [Carios mimon]
>JAR86743.1 abhydrolase domain containing protein 13 like, partial [Carios mimon]
>JAR86742.1 histone deacetylase 2, partial [Carios mimon]
>JAR86741.1 integrin alpha 4, partial [Carios mimon]
>JAR86740.1 long chain fatty acid transport protein 4 like, partial [Carios mimon]
>JAR86739.1 kinesin like protein kif20a, partial [Carios mimon]
>JAR86738.1 unknown, partial [Carios mimon]
>JAR86737.1 secreted cystatin, partial [Carios mimon]
>JAR86736.1 cg4236, partial [Carios mimon]
>JAR86735.1 histone h2a, partial [Carios mimon]
>JAR86734.1 unknown, partial [Carios mimon]
>JAR86733.1 unknown, partial [Carios mimon]
>JAR86732.1 selenoprotein p, partial [Carios mimon]
>JAR86731.1 cell death specification, partial [Carios mimon]
>JAR86730.1 cchc type zinc finger protein cg3800 like, partial [Carios mimon]
>JAR86729.1 calcium activated chloride channel regulator 2, partial [Carios mimon]
>JAR86728.1 endoplasmic reticulum resident protein 29 like, partial [Carios mimon]
>JAR86727.1 f box wd repeat containing protein 7, partial [Carios mimon]
>JAR86726.1 programmed cell death protein 6 like, partial [Carios mimon]
>JAR86725.1 sec14 like protein 1 like, partial [Carios mimon]
>JAR86724.1 sterol o acyltransferase 2, partial [Carios mimon]
>JAR86723.1 cytoplasmic fmr1 interacting protein 2 isoform 5, partial [Carios mimon]
>JAR86722.1 atpase family aaa domain containing protein 3 like, partial [Carios mimon]
>JAR86721.1 putative transaldolase like isoform 1, partial [Carios mimon]
>JAR86720.1 cullin, partial [Carios mimon]
>JAR86719.1 bromo adjacent homology domain containing protein, partial [Carios mimon]
>JAR86718.1 transmembrane protein 209, partial [Carios mimon]
>JAR86717.1 dna polymerase epsilon subunit 2 isoform 1, partial [Carios mimon]
>JAR86716.1 putative e3 ubiquitin protein ligase mycbp2, partial [Carios mimon]
>JAR86715.1 b(+) type amino acid transporter 1, partial [Carios mimon]
>JAR86714.1 unknown, partial [Carios mimon]
>JAR86713.1 nicotinamide n, partial [Carios mimon]
>JAR86712.1 unknown, partial [Carios mimon]
>JAR86711.1 unknown, partial [Carios mimon]
>JAR86710.1 unknown, partial [Carios mimon]
>JAR86709.1 mam and ldl receptor class a domain containing protein c10orf112 like, partial [Carios mimon]
>JAR86708.1 proteasome subunit beta type 3 like, partial [Carios mimon]
>JAR86707.1 eukaryotic translation initiation factor 3 subunit g like, partial [Carios mimon]
>JAR86706.1 isoform c, partial [Carios mimon]
>JAR86705.1 vacuolar protein sorting associated protein 28 homolog, partial [Carios mimon]
>JAR86704.1 unknown, partial [Carios mimon]
>JAR86703.1 unknown, partial [Carios mimon]
>JAR86702.1 calpain a like isoform 2, partial [Carios mimon]
>JAR86701.1 proliferation associated protein 2g4 like, partial [Carios mimon]
>JAR86700.1 atp citrate synthase, partial [Carios mimon]
>JAR86699.1 conserved hypothetical protein, partial [Carios mimon]
>JAR86698.1 unknown secreted protein PK 26 precursor, partial [Carios mimon]
>JAR86697.1 heat shock protein, partial [Carios mimon]
>JAR86696.1 tissue factor pathway inhibitor like, partial [Carios mimon]
>JAR86695.1 coatomer subunit beta, partial [Carios mimon]
>JAR86694.1 signal recognition particle receptor subunit alpha like protein, partial [Carios mimon]
>JAR86693.1 cgmp dependent 3 cyclic phosphodiesterase isoform x2, partial [Carios mimon]
>JAR86692.1 sideroflexin 3, partial [Carios mimon]
>JAR86691.1 unknown, partial [Carios mimon]
>JAR86690.1 trna pseudouridine synthase pus10, partial [Carios mimon]
>JAR86689.1 unknown, partial [Carios mimon]
>JAR86688.1 trifunctional purine biosynthetic protein adenosine 3, partial [Carios mimon]
>JAR86687.1 triose phosphate isomerase, partial [Carios mimon]
>JAR86686.1 putative phospholipid transporting atpase iib, partial [Carios mimon]
>JAR86685.1 vacuolar atp synthase subunit, partial [Carios mimon]
>JAR86684.1 integrator complex subunit 12, partial [Carios mimon]
>JAR86683.1 eukaryotic translation initiation factor 3 subunit f like, partial [Carios mimon]
>JAR86681.1 protein lap4, partial [Carios mimon]
>JAR86680.1 ras gtpase activating protein 3, partial [Carios mimon]
>JAR86679.1 homogentisate dioxygenase, partial [Carios mimon]
>JAR86678.1 Uncharacterized protein, partial [Carios mimon]
>JAR86677.1 putative methylthioribulose 1 phosphate dehydratase [Carios mimon]
>JAR86676.1 unknown, partial [Carios mimon]
>JAR86675.1 mam and ldl receptor class a domain containing protein c10orf112 like, partial [Carios mimon]
>JAR86674.1 thioredoxin reductase cytoplasmic, partial [Carios mimon]
>JAR86673.1 unknown, partial [Carios mimon]
>JAR86672.1 atpase family aaa domain containing protein 3, partial [Carios mimon]
>JAR86671.1 dolichyl diphosphooligosaccharide protein glycosyltransferase subunit stt3b, partial [Carios mimon]
>JAR86670.1 ornithine decarboxylase, partial [Carios mimon]
>JAR86669.1 adenylyl cyclase associated protein 1, partial [Carios mimon]
>JAR86668.1 arylsulfatase, partial [Carios mimon]
>JAR86667.1 protein transport protein sec24c, partial [Carios mimon]
>JAR86666.1 5 3 exoribonuclease 2 homolog, partial [Carios mimon]
>JAR86665.1 dolichyl diphosphooligosaccharide protein glycosyltransferase subunit 2 like, partial [Carios mimon]
>JAR86664.1 unknown, partial [Carios mimon]
>JAR86663.1 ubiquitin conjugating enzyme e2c, partial [Carios mimon]
>JAR86662.1 zinc finger mym type protein 3, partial [Carios mimon]
>JAR86661.1 protein kinase c inhibitor aswz variant 5, partial [Carios mimon]
>JAR86660.1 hypothetical protein IscW_ISCW004203, partial [Carios mimon]
>JAR86659.1 phosphoserine phosphatase, partial [Carios mimon]
>JAR86658.1 cg12262 pa, partial [Carios mimon]
>JAR86657.1 ubiquitin conjugating enzyme e2 g1 like, partial [Carios mimon]
>JAR86656.1 unknown, partial [Carios mimon]
>JAR86655.1 unknown, partial [Carios mimon]
>JAR86654.1 kinectin, partial [Carios mimon]
>JAR86653.1 mechanosensory protein 2 like, partial [Carios mimon]
>JAR86652.1 purine nucleoside phosphorylase like, partial [Carios mimon]
>JAR86651.1 cg6459 pa, partial [Carios mimon]
>JAR86650.1 solute carrier family 35 member b1, partial [Carios mimon]
>JAR86649.1 myosin heavy non muscle, partial [Carios mimon]
>JAR86648.1 unknown, partial [Carios mimon]
>JAR86647.1 kog3882 like protein, partial [Carios mimon]
>JAR86646.1 arginine trna cytoplasmic, partial [Carios mimon]
>JAR86645.1 egl nine homolog 1 like, partial [Carios mimon]
>JAR86644.1 denn domain containing protein 5a, partial [Carios mimon]
>JAR86643.1 hbs1 like protein, partial [Carios mimon]
>JAR86642.1 isoform a, partial [Carios mimon]
>JAR86641.1 double stranded rna specific editase, partial [Carios mimon]
>JAR86640.1 muscle myosin heavy, partial [Carios mimon]
>JAR86639.1 rho gtpase activating protein 7 isoform 3, partial [Carios mimon]
>JAR86638.1 tnf receptor associated factor 2, partial [Carios mimon]
>JAR86637.1 e3 ubiquitin protein ligase ubr5, partial [Carios mimon]
>JAR86636.1 adp ribosylation arf, partial [Carios mimon]
>JAR86635.1 dynamin 1 like protein, partial [Carios mimon]
>JAR86634.1 transcription factor protein, partial [Carios mimon]
>JAR86633.1 exportin 2 isoform 2, partial [Carios mimon]
>JAR86632.1 hypothetical protein IscW_ISCW016238, partial [Carios mimon]
>JAR86631.1 gamma glutamyltranspeptidase 1, partial [Carios mimon]
>JAR86630.1 cell cycle progression, partial [Carios mimon]
>JAR86629.1 isoform e, partial [Carios mimon]
>JAR86628.1 decaprenyl diphosphate synthase subunit 2 like, partial [Carios mimon]
>JAR86627.1 nonmuscle myosin essential light chain, partial [Carios mimon]
>JAR86626.1 member ras oncogene family, partial [Carios mimon]
>JAR86625.1 rrna 2 o methyltransferase fibrillarin like, partial [Carios mimon]
>JAR86624.1 kyphoscoliosis peptidase, partial [Carios mimon]
>JAR86623.1 fimbrin plastin, partial [Carios mimon]
>JAR86622.1 acyl protein thioesterase 1 like, partial [Carios mimon]
>JAR86621.1 nuclear receptor, partial [Carios mimon]
>JAR86620.1 unknown, partial [Carios mimon]
>JAR86619.1 unknown, partial [Carios mimon]
>JAR86618.1 coatomer subunit alpha, partial [Carios mimon]
>JAR86617.1 unknown, partial [Carios mimon]
>JAR86616.1 phosphoribosyl pyrophosphate synthetase, partial [Carios mimon]
>JAR86615.1 unknown, partial [Carios mimon]
>JAR86614.1 unknown, partial [Carios mimon]
>JAR86613.1 granulins precursor, partial [Carios mimon]
>JAR86612.1 organic cation transporter, partial [Carios mimon]
>JAR86611.1 conserved hypothetical protein, partial [Carios mimon]
>JAR86610.1 poly, partial [Carios mimon]
>JAR86609.1 eukaryotic translation initiation factor 3 subunit l, partial [Carios mimon]
>JAR86608.1 unknown, partial [Carios mimon]
>JAR86607.1 unknown, partial [Carios mimon]
>JAR86606.1 putative protein fosB, partial [Carios mimon]
>JAR86605.1 unknown, partial [Carios mimon]
>JAR86604.1 ribosomal protein l4, partial [Carios mimon]
>JAR86603.1 grip and coiled coil domain containing protein 2 like, partial [Carios mimon]
>JAR86602.1 dehydrogenase reductase sdr family member 7 like, partial [Carios mimon]
>JAR86601.1 isoform a, partial [Carios mimon]
>JAR86600.1 immunogenic protein, partial [Carios mimon]
>JAR86599.1 kinesin like protein klp10a, partial [Carios mimon]
>JAR86597.1 phosphatidylserine decarboxylase proenzyme, partial [Carios mimon]
>JAR86596.1 unknown, partial [Carios mimon]
>JAR86595.1 thump domain containing protein 3, partial [Carios mimon]
>JAR86593.1 secreted beta amyloid precursor, partial [Carios mimon]
>JAR86592.1 acetyl carboxylase like, partial [Carios mimon]
>JAR86591.1 15 hydroxyprostaglandin dehydrogenase, partial [Carios mimon]
>JAR86590.1 growth arrest specific protein 2 like, partial [Carios mimon]
>JAR86589.1 leucine rich repeat containing protein 15 like, partial [Carios mimon]
>JAR86588.1 hypothetical protein IscW_ISCW001304, partial [Carios mimon]
>JAR86587.1 unknown, partial [Carios mimon]
>JAR86586.1 sam and sh3 domain containing protein 1, partial [Carios mimon]
>JAR86585.1 mediator of rna polymerase ii transcription subunit 12 like isoform x4, partial [Carios mimon]
>JAR86584.1 sodium potassium adenosine triphosphatase, partial [Carios mimon]
>JAR86583.1 v type proton atpase subunit h like isoform 1, partial [Carios mimon]
>JAR86582.1 protein kiaa0664 homolog, partial [Carios mimon]
>JAR86581.1 putative serine incorporator like, partial [Carios mimon]
>JAR86580.1 zinc finger, partial [Carios mimon]
>JAR86578.1 superoxide dismutase, partial [Carios mimon]
>JAR86577.1 conserved hypothetical protein, partial [Carios mimon]
>JAR86576.1 unknown, partial [Carios mimon]
>JAR86575.1 myosin heavy chain, partial [Carios mimon]
>JAR86574.1 ring finger protein 10, partial [Carios mimon]
>JAR86573.1 hypothetical protein IscW_ISCW002234, partial [Carios mimon]
>JAR86572.1 translation elongation factor ef 1 alpha, partial [Carios mimon]
>JAR86571.1 sorting nexin 2 like, partial [Carios mimon]
>JAR86570.1 unknown, partial [Carios mimon]
>JAR86569.1 pre mrna splicing factor cwc25 homolog, partial [Carios mimon]
>JAR86568.1 branched chain amino acid cytosolic like, partial [Carios mimon]
>JAR86567.1 histone lysine n methyltransferase nsd3, partial [Carios mimon]
>JAR86566.1 sorting nexin 6, partial [Carios mimon]
>JAR86565.1 conserved hypothetical protein, partial [Carios mimon]
>JAR86564.1 cleavage stimulation factor subunit 1 like, partial [Carios mimon]
>JAR86563.1 suppressor of g2 allele of skp1 homolog, partial [Carios mimon]
>JAR86562.1 thimet oligopeptidase, partial [Carios mimon]
>JAR86561.1 unknown, partial [Carios mimon]
>JAR86560.1 unknown, partial [Carios mimon]
>JAR86559.1 ester hydrolase c11orf54 homolog, partial [Carios mimon]
>JAR86558.1 microsomal triglyceride transfer protein large subunit like, partial [Carios mimon]
>JAR86557.1 ribose 5 phosphate isomerase like, partial [Carios mimon]
>JAR86556.1 unknown, partial [Carios mimon]
>JAR86554.1 unknown, partial [Carios mimon]
>JAR86553.1 myosin heavy nonmuscle or smooth muscle, partial [Carios mimon]
>JAR86552.1 protein vprbp, partial [Carios mimon]
>JAR86551.1 secreted cystatin, partial [Carios mimon]
>JAR86550.1 uv excision repair protein rad23 homolog b like isoform 2, partial [Carios mimon]
>JAR86549.1 peroxisomal trans enoyl isomerase, partial [Carios mimon]
>JAR86548.1 importin subunit alpha 7, partial [Carios mimon]
>JAR86547.1 eukaryotic initiation factor 4a, partial [Carios mimon]
>JAR86546.1 dhx8 protein, partial [Carios mimon]
>JAR86545.1 unknown, partial [Carios mimon]
>JAR86544.1 ap 2 complex subunit alpha, partial [Carios mimon]
>JAR86543.1 ctp synthase 1, partial [Carios mimon]
>JAR86542.1 unknown, partial [Carios mimon]
>JAR86541.1 hypothetical protein IscW_ISCW020139, partial [Carios mimon]
>JAR86540.1 alanine glyoxylate aminotransferase 2 like, partial [Carios mimon]
>JAR86539.1 rna polymerase ii protein ral transcription factor, partial [Carios mimon]
>JAR86538.1 conserved hypothetical protein, partial [Carios mimon]
>JAR86537.1 bystin like, partial [Carios mimon]
>JAR86536.1 hypothetical protein, partial [Carios mimon]
>JAR86535.1 unknown, partial [Carios mimon]
>JAR86534.1 tho complex subunit 2, partial [Carios mimon]
>JAR86533.1 udp c:betagal beta n acetylglucosaminyltransferase 5 like, partial [Carios mimon]
>JAR86532.1 long chain fatty acid ligase 4 like, partial [Carios mimon]
>JAR86531.1 meiotic cell division protein pelota, partial [Carios mimon]
>JAR86530.1 glucose dehydrogenase, partial [Carios mimon]
>JAR86529.1 cdc42 homolog, partial [Carios mimon]
>JAR86528.1 microsomal triglyceride transfer protein large subunit like, partial [Carios mimon]
>JAR86527.1 adenosine deaminase, partial [Carios mimon]
>JAR86526.1 seryl trna synthetase, partial [Carios mimon]
>JAR86525.1 serine threonine protein kinase srpk2, partial [Carios mimon]
>JAR86524.1 mucolipin 3, partial [Carios mimon]
>JAR86523.1 tetratricopeptide repeat protein 17 like, partial [Carios mimon]
>JAR86522.1 ankyrin unc44, partial [Carios mimon]
>JAR86521.1 b cell lymphoma 3 protein, partial [Carios mimon]
>JAR86520.1 cytochrome p450, partial [Carios mimon]
>JAR86519.1 unknown, partial [Carios mimon]
>JAR86518.1 nitric oxide associated protein 1 like, partial [Carios mimon]
>JAR86517.1 tubulin polyglutamylase ttll4, partial [Carios mimon]
>JAR86516.1 vacuolar protein sorting associated protein vta1 homolog, partial [Carios mimon]
>JAR86515.1 cyclin dependent kinase 16 isoform 1, partial [Carios mimon]
>JAR86514.1 microsomal glutathione s transferase 3, partial [Carios mimon]
>JAR86513.1 sodium and chloride dependent gaba transporter ine like, partial [Carios mimon]
>JAR86512.1 n dimethylguanosine trna methyltransferase, partial [Carios mimon]
>JAR86511.1 protein fam193a, partial [Carios mimon]
>JAR86510.1 pre mrna processing factor 17, partial [Carios mimon]
>JAR86509.1 putative dimethyladenosine transferase, partial [Carios mimon]
>JAR86508.1 63 kda sperm flagellar membrane protein, partial [Carios mimon]
>JAR86507.1 hypothetical protein IscW_ISCW017920, partial [Carios mimon]
>JAR86506.1 neuroglian like, partial [Carios mimon]
>JAR86505.1 transmembrane channel like protein 5, partial [Carios mimon]
>JAR86504.1 protein hexim1, partial [Carios mimon]
>JAR86503.1 sulfotransferase, partial [Carios mimon]
>JAR86502.1 n alpha acetyltransferase auxiliary subunit like, partial [Carios mimon]
>JAR86501.1 ferritin, partial [Carios mimon]
>JAR86500.1 intron binding protein aquarius, partial [Carios mimon]
>JAR86499.1 rna exonuclease 4, partial [Carios mimon]
>JAR86498.1 unknown, partial [Carios mimon]
>JAR86497.1 unknown, partial [Carios mimon]
>JAR86496.1 protein isoform a, partial [Carios mimon]
>JAR86495.1 eukaryotic translation initiation factor 3 subunit e, partial [Carios mimon]
>JAR86494.1 cell division cycle protein 20 homolog, partial [Carios mimon]
>JAR86493.1 e3 ubiquitin protein ligase iap 3 like, partial [Carios mimon]
>JAR86492.1 putative g protein coupled receptor 158, partial [Carios mimon]
>JAR86491.1 secretory carrier associated membrane protein 1, partial [Carios mimon]
>JAR86490.1 class b secretin like g protein coupled receptor, partial [Carios mimon]
>JAR86489.1 5 nucleotidase domain containing protein 3 like, partial [Carios mimon]
>JAR86488.1 mitogen activated protein binding protein interacting protein, partial [Carios mimon]
>JAR86487.1 e3 ubiquitin protein ligase rififylin, partial [Carios mimon]
>JAR86486.1 arginyl trna cytoplasmic, partial [Carios mimon]
>JAR86485.1 protein tfg, partial [Carios mimon]
>JAR86484.1 transmembrane protein 165 like, partial [Carios mimon]
>JAR86483.1 serine proteinase inhibitor serpin, partial [Carios mimon]
>JAR86482.1 ubiquitin carboxyl terminal hydrolase 20 like, partial [Carios mimon]
>JAR86481.1 latrophilin 3 like, partial [Carios mimon]
>JAR86480.1 n alpha acetyltransferase auxiliary subunit like, partial [Carios mimon]
>JAR86478.1 upf0636 protein c4orf41 homolog, partial [Carios mimon]
>JAR86477.1 diacylglycerol o acyltransferase 1, partial [Carios mimon]
>JAR86476.1 unknown, partial [Carios mimon]
>JAR86475.1 cullin 4a isoform 2, partial [Carios mimon]
>JAR86474.1 v type proton atpase catalytic subunit a, partial [Carios mimon]
>JAR86473.1 unknown, partial [Carios mimon]
>JAR86472.1 transcription factor e2f4 like, partial [Carios mimon]
>JAR86471.1 unknown, partial [Carios mimon]
>JAR86470.1 proteasome alpha 4 subunit, partial [Carios mimon]
>JAR86469.1 ubx domain containing protein 4, partial [Carios mimon]
>JAR86468.1 putative ethanolaminephosphotransferase, partial [Carios mimon]
>JAR86467.1 unknown, partial [Carios mimon]
>JAR86466.1 glycoprotein n acetylgalactosamine 3 beta galactosyltransferase 1 b like, partial [Carios mimon]
>JAR86465.1 transmembrane 9 superfamily member 3, partial [Carios mimon]
>JAR86464.1 atp dependent rna helicase dhx8, partial [Carios mimon]
>JAR86463.1 gpi mannosyltransferase 2, partial [Carios mimon]
>JAR86462.1 unknown [Carios mimon]
>JAR86461.1 secreted protein, partial [Carios mimon]
>JAR86460.1 superoxide dismutase cu zn, partial [Carios mimon]
>JAR86459.1 hypothetical protein IscW_ISCW016616, partial [Carios mimon]
>JAR86458.1 unknown, partial [Carios mimon]
>JAR86457.1 aminopeptidase like, partial [Carios mimon]
>JAR86456.1 antigen b membrane, partial [Carios mimon]
>JAR86455.1 hypothetical protein, partial [Carios mimon]
>JAR86454.1 tnf receptor associated, partial [Carios mimon]
>JAR86453.1 transmembrane protein 177 like, partial [Carios mimon]
>JAR86452.1 cytochrome, partial [Carios mimon]
>JAR86451.1 hypothetical protein IscW_ISCW024042, partial [Carios mimon]
>JAR86450.1 zinc finger, partial [Carios mimon]
>JAR86449.1 ap 1 complex subunit beta 1, partial [Carios mimon]
>JAR86448.1 phosphoenolpyruvate synthase like, partial [Carios mimon]
>JAR86447.1 hypothetical protein IscW_ISCW009382, partial [Carios mimon]
>JAR86446.1 unknown, partial [Carios mimon]
>JAR86445.1 gamma glutamyl transpeptidase, partial [Carios mimon]
>JAR86444.1 sphingosine 1 phosphate lyase 1, partial [Carios mimon]
>JAR86443.1 e3 ubiquitin protein ligase rnf180, partial [Carios mimon]
>JAR86442.1 myotubularin related protein 9, partial [Carios mimon]
>JAR86441.1 translation initiation factor, partial [Carios mimon]
>JAR86440.1 sodium dependent multivitamin transporter like, partial [Carios mimon]
>JAR86439.1 replication protein a 70 kda dna binding subunit, partial [Carios mimon]
>JAR86438.1 chloride channel protein, partial [Carios mimon]
>JAR86437.1 zinc c2h2, partial [Carios mimon]
>JAR86436.1 26s proteasome non atpase regulatory subunit 12, partial [Carios mimon]
>JAR86435.1 unknown, partial [Carios mimon]
>JAR86434.1 dopamine isoform a, partial [Carios mimon]
>JAR86433.1 plasma alpha l fucosidase [Carios mimon]
>JAR86432.1 vacuolar protein sorting associated protein 11 homolog, partial [Carios mimon]
>JAR86431.1 solute carrier family facilitated glucose transporter member 1 like, partial [Carios mimon]
>JAR86430.1 3 hydroxyanthranilate dioxygenase, partial [Carios mimon]
>JAR86429.1 protein phosphatase 1 regulatory subunit 29 like, partial [Carios mimon]
>JAR86428.1 unknown, partial [Carios mimon]
>JAR86427.1 proline and glutamine rich splicing factor, partial [Carios mimon]
>JAR86426.1 e3 ubiquitin protein ligase e3d, partial [Carios mimon]
>JAR86425.1 e3 ubiquitin protein ligase hyd like, partial [Carios mimon]
>JAR86424.1 transmembrane protein 165, partial [Carios mimon]
>JAR86423.1 protein polybromo 1 like, partial [Carios mimon]
>JAR86422.1 serine threonine protein, partial [Carios mimon]
>JAR86421.1 acetyl carboxylase 2, partial [Carios mimon]
>JAR86420.1 glucose induced degradation protein 4 homolog, partial [Carios mimon]
>JAR86419.1 atp dependent rna helicase a like protein, partial [Carios mimon]
>JAR86418.1 striatin 3, partial [Carios mimon]
>JAR86417.1 tubulin delta chain, partial [Carios mimon]
>JAR86416.1 tata box binding protein 1 like, partial [Carios mimon]
>JAR86415.1 ribosome biogenesis protein bms1 homolog, partial [Carios mimon]
>JAR86414.1 nuclease harbi1 like, partial [Carios mimon]
>JAR86413.1 hypothetical protein IscW_ISCW010549, partial [Carios mimon]
>JAR86412.1 bumetanide sensitive sodium chloride cotransporter like, partial [Carios mimon]
>JAR86411.1 protein fam73b like, partial [Carios mimon]
>JAR86410.1 nicotinamide mononucleotide adenylyltransferase 1, partial [Carios mimon]
>JAR86409.1 unknown, partial [Carios mimon]
>JAR86408.1 elongator complex protein 1, partial [Carios mimon]
>JAR86407.1 5 formyltetrahydrofolate cyclo ligase, partial [Carios mimon]
>JAR86406.1 putative atp dependent rna helicase ddx10 like, partial [Carios mimon]
>JAR86405.1 unknown, partial [Carios mimon]
>JAR86404.1 zinc finger, partial [Carios mimon]
>JAR86403.1 tyrosine protein kinase like otk like, partial [Carios mimon]
>JAR86402.1 pre mrna splicing factor atp dependent rna helicase prp16, partial [Carios mimon]
>JAR86401.1 unknown, partial [Carios mimon]
>JAR86400.1 unknown, partial [Carios mimon]
>JAR86399.1 conserved hypothetical protein, partial [Carios mimon]
>JAR86398.1 atpase family aaa domain containing protein 2, partial [Carios mimon]
>JAR86397.1 low density lipoprotein, partial [Carios mimon]
>JAR86396.1 e3 ubiquitin protein ligase smurf2 like, partial [Carios mimon]
>JAR86395.1 nucleolysin tiar like, partial [Carios mimon]
>JAR86394.1 coiled coil domain containing protein 93, partial [Carios mimon]
>JAR86393.1 unknown [Carios mimon]
>JAR86392.1 hexosaminidase d, partial [Carios mimon]
>JAR86391.1 maltase intestinal like, partial [Carios mimon]
>JAR86390.1 cytochrome b561, partial [Carios mimon]
>JAR86389.1 unknown, partial [Carios mimon]
>JAR86388.1 t cell immunomodulatory, partial [Carios mimon]
>JAR86387.1 unknown, partial [Carios mimon]
>JAR86386.1 unknown, partial [Carios mimon]
>JAR86385.1 isoform cra_c, partial [Carios mimon]
>JAR86384.1 unc93 like protein, partial [Carios mimon]
>JAR86383.1 beta amyloid like protein, partial [Carios mimon]
>JAR86382.1 protein, partial [Carios mimon]
>JAR86381.1 translocon associated protein subunit gamma, partial [Carios mimon]
>JAR86380.1 hypothetical protein IscW_ISCW011123, partial [Carios mimon]
>JAR86379.1 cell division cycle protein 123 homolog, partial [Carios mimon]
>JAR86378.1 alg, partial [Carios mimon]
>JAR86377.1 hypothetical protein IscW_ISCW018317, partial [Carios mimon]
>JAR86376.1 unknown, partial [Carios mimon]
>JAR86375.1 unknown [Carios mimon]
>JAR86374.1 coiled coil domain containing, partial [Carios mimon]
>JAR86373.1 unknown, partial [Carios mimon]
>JAR86372.1 hexokinase, partial [Carios mimon]
>JAR86371.1 protein brunelleschi like, partial [Carios mimon]
>JAR86370.1 60s acidic ribosomal protein p0, partial [Carios mimon]
>JAR86369.1 unknown, partial [Carios mimon]
>JAR86368.1 coatomer subunit epsilon like, partial [Carios mimon]
>JAR86367.1 unknown [Carios mimon]
>JAR86366.1 transforming growth factor beta induced protein ig h3, partial [Carios mimon]
>JAR86365.1 e3 ubiquitin protein ligase huwe1, partial [Carios mimon]
>JAR86364.1 serine threonine protein kinase, partial [Carios mimon]
>JAR86363.1 protein, partial [Carios mimon]
>JAR86362.1 unknown [Carios mimon]
>JAR86361.1 unknown, partial [Carios mimon]
>JAR86360.1 unknown, partial [Carios mimon]
>JAR86359.1 unknown, partial [Carios mimon]
>JAR86358.1 sodium proton, partial [Carios mimon]
>JAR86357.1 prkca binding protein, partial [Carios mimon]
>JAR86356.1 surfeit locus protein 4 homolog, partial [Carios mimon]
>JAR86355.1 water dikinase, partial [Carios mimon]
>JAR86354.1 inositol pentakisphosphate 2 kinase, partial [Carios mimon]
>JAR86353.1 cg16916 protein, partial [Carios mimon]
>JAR86352.1 heat shock 70 kda protein 14, partial [Carios mimon]
>JAR86351.1 annexin a7 like, partial [Carios mimon]
>JAR86350.1 serine threonine protein kinase sbk1 like, partial [Carios mimon]
>JAR86349.1 unknown, partial [Carios mimon]
>JAR86348.1 unknown, partial [Carios mimon]
>JAR86347.1 fatty acid amide hydrolase 2, partial [Carios mimon]
>JAR86346.1 unknown, partial [Carios mimon]
>JAR86345.1 unknown, partial [Carios mimon]
>JAR86344.1 inorganic pyrophosphatase like, partial [Carios mimon]
>JAR86343.1 dual specificity, partial [Carios mimon]
>JAR86342.1 secreted salivary gland [Carios mimon]
>JAR86341.1 ras related protein rab 38, partial [Carios mimon]
>JAR86340.1 unknown, partial [Carios mimon]
>JAR86339.1 ebna2 binding protein p100, partial [Carios mimon]
>JAR86338.1 unknown, partial [Carios mimon]
>JAR86337.1 solute carrier family 41 member 1 like, partial [Carios mimon]
>JAR86336.1 translocating chain associated membrane protein 1 like 1 like, partial [Carios mimon]
>JAR86335.1 t complex protein 1 subunit beta, partial [Carios mimon]
>JAR86334.1 inositol trisphosphate 3 kinase a like, partial [Carios mimon]
>JAR86333.1 embryonic ectoderm development, partial [Carios mimon]
>JAR86332.1 sec14 like protein 2, partial [Carios mimon]
>JAR86331.1 fast kinase domain containing protein 1 like, partial [Carios mimon]
>JAR86330.1 cytosolic purine 5 nucleotidase like, partial [Carios mimon]
>JAR86329.1 proteasome 25 kda subunit, partial [Carios mimon]
>JAR86328.1 cytochrome, partial [Carios mimon]
>JAR86327.1 gdp l fucose synthase, partial [Carios mimon]
>JAR86326.1 katanin p60 atpase containing subunit a like 1, partial [Carios mimon]
>JAR86325.1 gpi mannosyltransferase 1, partial [Carios mimon]
>JAR86324.1 unknown, partial [Carios mimon]
>BAU71122.1 glycerophosphodiester phosphodiesterase, partial [Haemaphysalis sp. MN-2015]
>BAU71121.1 glycerophosphodiester phosphodiesterase, partial [Haemaphysalis sp. MN-2015]
>BAU71120.1 glycerophosphodiester phosphodiesterase, partial [Haemaphysalis sp. MN-2015]
>BAU71119.1 glycerophosphodiester phosphodiesterase, partial [Haemaphysalis sp. MN-2015]
>BAU71118.1 glycerophosphodiester phosphodiesterase, partial [Haemaphysalis sp. MN-2015]
>BAU71117.1 glycerophosphodiester phosphodiesterase, partial [Rhipicephalus sanguineus]
>BAU71116.1 glycerophosphodiester phosphodiesterase, partial [Rhipicephalus sanguineus]
>BAU71115.1 glycerophosphodiester phosphodiesterase, partial [Haemaphysalis punctata]
>BAU68549.1 tumor necrosis factor receptor associated factors-type zinc finger domain containing protein [Haemaphysalis longicornis]
>ALJ75650.1 aquaporin 2 [Rhipicephalus microplus]
>CDJ26744.1 CUB and LDL domains-containing trypsin-like serine peptidase 3 protein [Tityus serrulatus]
>CDJ26743.1 CUB and LDL domains-containing trypsin-like serine peptidase 2 protein [Tityus serrulatus]
>CDJ26742.1 CUB and LDL domains-containing trypsin-like serine peptidase 1 protein [Tityus serrulatus]
>CDJ26741.1 cysteine peptidase 3 family C54 protein [Tityus serrulatus]
>CDJ26740.1 cysteine peptidase 2 family C54 protein [Tityus serrulatus]
>CDJ26739.1 cysteine peptidase 1 family C54 protein [Tityus serrulatus]
>CDJ26738.1 cathepsin D-like aspartic peptidase 1 protein [Tityus serrulatus]
>CDJ26737.1 cathepsin F-like cysteine peptidase protein [Tityus serrulatus]
>CDJ26736.1 cathepsin O-like cysteine peptidase protein [Tityus serrulatus]
>CDJ26735.1 cathepsin L-like cysteine peptidase 6 protein [Tityus serrulatus]
>CDJ26734.1 cathepsin L-like cysteine peptidase 5 protein [Tityus serrulatus]
>CDJ26733.1 cathepsin L-like cysteine peptidase 4 protein [Tityus serrulatus]
>CDJ26732.1 cathepsin L-like cysteine peptidase 3 protein [Tityus serrulatus]
>CDJ26731.1 cathepsin L-like cysteine peptidase 2 protein [Tityus serrulatus]
>CDJ26730.1 cathepsin L-like cysteine peptidase 1 protein, partial [Tityus serrulatus]
>CDJ26729.1 legumain-like cysteine peptidase protein [Tityus serrulatus]
>CDJ26728.1 MAM-containing Astacin-like metallopeptidase protein [Tityus serrulatus]
>CDJ26727.1 MAM and CCP domain-containing astacin-like metallopeptidase protein [Tityus serrulatus]
>CDJ26726.1 astacin-like metallopeptidase 5b protein, partial [Tityus serrulatus]
>CDJ26725.1 astacin-like metallopeptidase 10 protein, partial [Tityus serrulatus]
>CDJ26724.1 astacin-like metallopeptidase 9 protein [Tityus serrulatus]
>CDJ26723.1 astacin-like metallopeptidase 8 protein [Tityus serrulatus]
>CDJ26722.1 astacin-like metallopeptidase 7 protein [Tityus serrulatus]
>CDJ26721.1 astacin-like metallopeptidase 6 protein [Tityus serrulatus]
>CDJ26720.1 astacin-like metallopeptidase 5a protein, partial [Tityus serrulatus]
>CDJ26719.1 astacin-like metallopeptidase 4 protein [Tityus serrulatus]
>CDJ26718.1 astacin-like metallopeptidase 3 protein [Tityus serrulatus]
>CDJ26717.1 astacin-like metallopeptidase 2 protein, partial [Tityus serrulatus]
>CDJ26716.1 astacin-like metallopeptidase 1 protein [Tityus serrulatus]
>CDJ26715.1 cathepsin B-like cysteine peptidase protein, partial [Tityus serrulatus]
>CDJ26714.1 cathepsin D-like aspartic peptidase 2 protein, partial [Tityus serrulatus]
>CDJ26713.1 trypsin-like serine peptidase 3 protein, partial [Tityus serrulatus]
>CDJ26712.1 trypsin-like serine peptidase 2 protein, partial [Tityus serrulatus]
>CDJ26711.1 trypsin-like serine peptidase 1 protein, partial [Tityus serrulatus]
>CDJ26710.1 astacin-like metallopeptidase 14 protein, partial [Tityus serrulatus]
>CDJ26709.1 astacin-like metallopeptidase 13 protein, partial [Tityus serrulatus]
>CDJ26708.1 astacin-like metallopeptidase 12 protein, partial [Tityus serrulatus]
>CDJ26707.1 astacin-like metallopeptidase 11 protein, partial [Tityus serrulatus]
>CDJ26706.1 cathepsin L-like cysteine peptidase 11 protein, partial [Tityus serrulatus]
>CDJ26705.1 cathepsin L-like cysteine peptidase 10 protein, partial [Tityus serrulatus]
>CDJ26704.1 cathepsin L-like cysteine peptidase 9 protein, partial [Tityus serrulatus]
>CDJ26703.1 cathepsin L-like cysteine peptidase 8 protein, partial [Tityus serrulatus]
>CDJ26702.1 cathepsin L-like cysteine peptidase 7, partial [Tityus serrulatus]
>AMQ46445.1 sodium channel protein, partial [Rhipicephalus microplus]
>AMQ46444.1 sodium channel protein, partial [Rhipicephalus microplus]
>AMQ46443.1 sodium channel protein, partial [Rhipicephalus microplus]
>AMQ23295.1 putative F-box/LRR-repeat protein, partial [Speleomaster lexi]
>AMQ23294.1 putative F-box/LRR-repeat protein, partial [Cryptomaster leviathan]
>AMQ23293.1 putative F-box/LRR-repeat protein, partial [Cryptomaster leviathan]
>AMQ23292.1 putative F-box/LRR-repeat protein, partial [Cryptomaster leviathan]
>AMQ23291.1 putative F-box/LRR-repeat protein, partial [Cryptomaster leviathan]
>AMQ23290.1 putative F-box/LRR-repeat protein, partial [Cryptomaster leviathan]
>AMQ23289.1 putative F-box/LRR-repeat protein, partial [Cryptomaster leviathan]
>AMQ23288.1 putative F-box/LRR-repeat protein, partial [Cryptomaster leviathan]
>AMQ23287.1 putative F-box/LRR-repeat protein, partial [Cryptomaster leviathan]
>AMQ23286.1 putative F-box/LRR-repeat protein, partial [Cryptomaster leviathan]
>AMQ23285.1 putative F-box/LRR-repeat protein, partial [Cryptomaster leviathan]
>AMQ23284.1 putative F-box/LRR-repeat protein, partial [Cryptomaster leviathan]
>AMQ23283.1 putative F-box/LRR-repeat protein, partial [Cryptomaster leviathan]
>AMQ23282.1 putative F-box/LRR-repeat protein, partial [Cryptomaster behemoth]
>AMQ23281.1 putative F-box/LRR-repeat protein, partial [Cryptomaster behemoth]
>AMQ23280.1 putative F-box/LRR-repeat protein, partial [Cryptomaster behemoth]
>AMQ23279.1 putative F-box/LRR-repeat protein, partial [Cryptomaster behemoth]
>AMQ23278.1 putative F-box/LRR-repeat protein, partial [Cryptomaster behemoth]
>AMQ23277.1 putative F-box/LRR-repeat protein, partial [Cryptomaster behemoth]
>AMQ23276.1 putative F-box/LRR-repeat protein, partial [Cryptomaster behemoth]
>AMQ23275.1 putative F-box/LRR-repeat protein, partial [Cryptomaster behemoth]
>AMQ23274.1 putative F-box/LRR-repeat protein, partial [Cryptomaster behemoth]
>AMQ23273.1 putative F-box/LRR-repeat protein, partial [Cryptomaster behemoth]
>AMQ23272.1 putative toll, partial [Speleomaster lexi]
>AMQ23271.1 putative toll, partial [Cryptomaster leviathan]
>AMQ23270.1 putative toll, partial [Cryptomaster leviathan]
>AMQ23269.1 putative toll, partial [Cryptomaster leviathan]
>AMQ23268.1 putative toll, partial [Cryptomaster leviathan]
>AMQ23267.1 putative toll, partial [Cryptomaster leviathan]
>AMQ23266.1 putative toll, partial [Cryptomaster leviathan]
>AMQ23265.1 putative toll, partial [Cryptomaster leviathan]
>AMQ23264.1 putative toll, partial [Cryptomaster leviathan]
>AMQ23263.1 putative toll, partial [Cryptomaster leviathan]
>AMQ23262.1 putative toll, partial [Cryptomaster leviathan]
>AMQ23261.1 putative toll, partial [Cryptomaster leviathan]
>AMQ23260.1 putative toll, partial [Cryptomaster leviathan]
>AMQ23259.1 putative toll, partial [Cryptomaster behemoth]
>AMQ23258.1 putative toll, partial [Cryptomaster behemoth]
>AMQ23257.1 putative toll, partial [Cryptomaster behemoth]
>AMQ23256.1 putative toll, partial [Cryptomaster behemoth]
>AMQ23255.1 putative toll, partial [Cryptomaster behemoth]
>AMQ23254.1 putative toll, partial [Cryptomaster behemoth]
>AMQ23253.1 putative toll, partial [Cryptomaster behemoth]
>AMQ23252.1 putative toll, partial [Cryptomaster behemoth]
>AMQ23251.1 putative toll, partial [Cryptomaster behemoth]
>AMQ23250.1 putative toll, partial [Cryptomaster behemoth]
>AMQ23249.1 putative protein phosphatase 2A regulatory subunit A, partial [Speleomaster lexi]
>AMQ23248.1 putative protein phosphatase 2A regulatory subunit A, partial [Cryptomaster leviathan]
>AMQ23247.1 putative protein phosphatase 2A regulatory subunit A, partial [Cryptomaster leviathan]
>AMQ23246.1 putative protein phosphatase 2A regulatory subunit A, partial [Cryptomaster leviathan]
>AMQ23245.1 putative protein phosphatase 2A regulatory subunit A, partial [Cryptomaster leviathan]
>AMQ23244.1 putative protein phosphatase 2A regulatory subunit A, partial [Cryptomaster leviathan]
>AMQ23243.1 putative protein phosphatase 2A regulatory subunit A, partial [Cryptomaster behemoth]
>AMQ23242.1 putative protein phosphatase 2A regulatory subunit A, partial [Cryptomaster behemoth]
>AMQ23241.1 putative protein phosphatase 2A regulatory subunit A, partial [Cryptomaster behemoth]
>AMQ23240.1 putative protein phosphatase 2A regulatory subunit A, partial [Cryptomaster behemoth]
>AMQ23239.1 putative protein phosphatase 2A regulatory subunit A, partial [Cryptomaster behemoth]
>AMQ23238.1 putative protein phosphatase 2A regulatory subunit A, partial [Cryptomaster behemoth]
>AMQ23237.1 putative protein phosphatase 2A regulatory subunit A, partial [Cryptomaster behemoth]
>AMQ23236.1 putative protein phosphatase 2A regulatory subunit A, partial [Cryptomaster behemoth]
>AMQ23235.1 putative protein phosphatase 2A regulatory subunit A, partial [Cryptomaster behemoth]
>AMQ23234.1 putative protein phosphatase 2A regulatory subunit A, partial [Cryptomaster behemoth]
>5F1CC Chain C, Putative Uncharacterized Protein
>5F1CB Chain B, Putative Uncharacterized Protein
>5F1CA Chain A, Putative Uncharacterized Protein
>AMP84171.1 histone H3, partial [Cyrtocarenum cunicularium]
>AMP84170.1 histone H3, partial [Cyrtocarenum cunicularium]
>AMP84169.1 histone H3, partial [Cyrtocarenum cunicularium]
>AMP84168.1 histone H3, partial [Cyrtocarenum cunicularium]
>AMP84167.1 histone H3, partial [Cyrtocarenum cunicularium]
>AMP84166.1 histone H3, partial [Cyrtocarenum cunicularium]
>AMP84165.1 histone H3, partial [Cyrtocarenum cunicularium]
>AMP84164.1 histone H3, partial [Cyrtocarenum cunicularium]
>AMP84163.1 histone H3, partial [Cyrtocarenum cunicularium]
>AMP84162.1 histone H3, partial [Cyrtocarenum cunicularium]
>AMP84161.1 histone H3, partial [Cyrtocarenum cunicularium]
>AMP84160.1 histone H3, partial [Cyrtocarenum cunicularium]
>AMP84159.1 histone H3, partial [Cyrtocarenum cunicularium]
>AMP84158.1 histone H3, partial [Cyrtocarenum cunicularium]
>AMP84157.1 histone H3, partial [Cyrtocarenum cunicularium]
>AMP84156.1 histone H3, partial [Cyrtocarenum cunicularium]
>AMP84155.1 histone H3, partial [Cyrtocarenum grajum]
>AMP84154.1 histone H3, partial [Cyrtocarenum grajum]
>AMP84153.1 histone H3, partial [Cyrtocarenum cunicularium]
>AMP84152.1 histone H3, partial [Cyrtocarenum cunicularium]
>AMP84151.1 histone H3, partial [Cyrtocarenum cunicularium]
>AMP84150.1 histone H3, partial [Cyrtocarenum cunicularium]
>AMP84149.1 histone H3, partial [Cyrtocarenum cunicularium]
>AMP84148.1 histone H3, partial [Cyrtocarenum cunicularium]
>AMP84147.1 histone H3, partial [Cyrtocarenum cunicularium]
>AMP84146.1 histone H3, partial [Nemesia sp. PK-2016]
>AMP84145.1 histone H3, partial [Cyrtocarenum grajum]
>AMP84144.1 histone H3, partial [Cyrtocarenum grajum]
>AMP84143.1 histone H3, partial [Cyrtocarenum grajum]
>AMP84142.1 histone H3, partial [Cyrtocarenum grajum]
>AMP84141.1 histone H3, partial [Cyrtocarenum cunicularium]
>AMP84140.1 histone H3, partial [Cyrtocarenum cunicularium]
>AMP84139.1 histone H3, partial [Cyrtocarenum cunicularium]
>AMP84138.1 histone H3, partial [Cyrtocarenum cunicularium]
>AMP84137.1 histone H3, partial [Cyrtocarenum cunicularium]
>AMP84136.1 histone H3, partial [Cyrtocarenum cunicularium]
>AMP84135.1 histone H3, partial [Cyrtocarenum cunicularium]
>AMP84134.1 histone H3, partial [Cyrtocarenum grajum]
>AMP84133.1 histone H3, partial [Cyrtocarenum grajum]
>AMP84132.1 histone H3, partial [Cyrtocarenum cunicularium]
>AMP84131.1 histone H3, partial [Cyrtocarenum cunicularium]
>AMP84130.1 histone H3, partial [Cyrtocarenum cunicularium]
>AMP84129.1 histone H3, partial [Cyrtocarenum grajum]
>AMP84128.1 histone H3, partial [Cyrtocarenum cunicularium]
>AMP84127.1 histone H3, partial [Cyrtocarenum grajum]
>AMP84126.1 histone H3, partial [Cyrtocarenum cunicularium]
>AMP84125.1 histone H3, partial [Cyrtocarenum cunicularium]
>AMP84124.1 histone H3, partial [Cyrtocarenum cunicularium]
>AMP84123.1 histone H3, partial [Cyrtocarenum cunicularium]
>AMP84122.1 histone H3, partial [Cyrtocarenum cunicularium]
>AMP84121.1 histone H3, partial [Cyrtocarenum cunicularium]
>AMP84120.1 histone H3, partial [Cyrtocarenum cunicularium]
>AMP84119.1 histone H3, partial [Cyrtocarenum cunicularium]
>AMP84118.1 histone H3, partial [Cyrtocarenum cunicularium]
>AMP84117.1 histone H3, partial [Cyrtocarenum cunicularium]
>AMP84116.1 histone H3, partial [Cyrtocarenum cunicularium]
>AMP84115.1 histone H3, partial [Cyrtocarenum cunicularium]
>AMP84114.1 histone H3, partial [Cyrtocarenum cunicularium]
>AMP84113.1 histone H3, partial [Cyrtocarenum cunicularium]
>AMP84112.1 histone H3, partial [Cyrtocarenum cunicularium]
>AMP84111.1 elongation factor-1 gamma, partial [Cyrtocarenum cunicularium]
>AMP84110.1 elongation factor-1 gamma, partial [Cyrtocarenum cunicularium]
>AMP84109.1 elongation factor-1 gamma, partial [Cyrtocarenum cunicularium]
>AMP84108.1 elongation factor-1 gamma, partial [Cyrtocarenum cunicularium]
>AMP84107.1 elongation factor-1 gamma, partial [Cyrtocarenum cunicularium]
>AMP84106.1 elongation factor-1 gamma, partial [Cyrtocarenum cunicularium]
>AMP84105.1 elongation factor-1 gamma, partial [Cyrtocarenum cunicularium]
>AMP84104.1 elongation factor-1 gamma, partial [Cyrtocarenum cunicularium]
>AMP84103.1 elongation factor-1 gamma, partial [Cyrtocarenum cunicularium]
>AMP84102.1 elongation factor-1 gamma, partial [Cyrtocarenum cunicularium]
>AMP84101.1 elongation factor-1 gamma, partial [Cyrtocarenum cunicularium]
>AMP84100.1 elongation factor-1 gamma, partial [Cyrtocarenum cunicularium]
>AMP84099.1 elongation factor-1 gamma, partial [Cyrtocarenum cunicularium]
>AMP84098.1 elongation factor-1 gamma, partial [Cyrtocarenum cunicularium]
>AMP84097.1 elongation factor-1 gamma, partial [Cyrtocarenum cunicularium]
>AMP84096.1 elongation factor-1 gamma, partial [Cyrtocarenum cunicularium]
>AMP84095.1 elongation factor-1 gamma, partial [Cyrtocarenum grajum]
>AMP84094.1 elongation factor-1 gamma, partial [Cyrtocarenum grajum]
>AMP84093.1 elongation factor-1 gamma, partial [Cyrtocarenum cunicularium]
>AMP84092.1 elongation factor-1 gamma, partial [Cyrtocarenum cunicularium]
>AMP84091.1 elongation factor-1 gamma, partial [Cyrtocarenum cunicularium]
>AMP84090.1 elongation factor-1 gamma, partial [Cyrtocarenum cunicularium]
>AMP84089.1 elongation factor-1 gamma, partial [Cyrtocarenum cunicularium]
>AMP84088.1 elongation factor-1 gamma, partial [Cyrtocarenum cunicularium]
>AMP84087.1 elongation factor-1 gamma, partial [Cyrtocarenum cunicularium]
>AMP84086.1 elongation factor-1 gamma, partial [Nemesia sp. PK-2016]
>AMP84085.1 elongation factor-1 gamma, partial [Cyrtocarenum grajum]
>AMP84084.1 elongation factor-1 gamma, partial [Cyrtocarenum grajum]
>AMP84083.1 elongation factor-1 gamma, partial [Cyrtocarenum grajum]
>AMP84082.1 elongation factor-1 gamma, partial [Cyrtocarenum grajum]
>AMP84081.1 elongation factor-1 gamma, partial [Cyrtocarenum cunicularium]
>AMP84080.1 elongation factor-1 gamma, partial [Cyrtocarenum cunicularium]
>AMP84079.1 elongation factor-1 gamma, partial [Cyrtocarenum cunicularium]
>AMP84078.1 elongation factor-1 gamma, partial [Cyrtocarenum cunicularium]
>AMP84077.1 elongation factor-1 gamma, partial [Cyrtocarenum cunicularium]
>AMP84076.1 elongation factor-1 gamma, partial [Cyrtocarenum cunicularium]
>AMP84075.1 elongation factor-1 gamma, partial [Cyrtocarenum grajum]
>AMP84074.1 elongation factor-1 gamma, partial [Cyrtocarenum grajum]
>AMP84073.1 elongation factor-1 gamma, partial [Cyrtocarenum cunicularium]
>AMP84072.1 elongation factor-1 gamma, partial [Cyrtocarenum grajum]
>AMP84071.1 elongation factor-1 gamma, partial [Cyrtocarenum cunicularium]
>AMP84070.1 elongation factor-1 gamma, partial [Cyrtocarenum grajum]
>AMP84069.1 elongation factor-1 gamma, partial [Cyrtocarenum cunicularium]
>AMP84068.1 elongation factor-1 gamma, partial [Cyrtocarenum cunicularium]
>AMP84067.1 elongation factor-1 gamma, partial [Cyrtocarenum cunicularium]
>AMP84066.1 elongation factor-1 gamma, partial [Cyrtocarenum cunicularium]
>AMP84065.1 elongation factor-1 gamma, partial [Cyrtocarenum cunicularium]
>AMP84064.1 elongation factor-1 gamma, partial [Cyrtocarenum cunicularium]
>AMP84063.1 elongation factor-1 gamma, partial [Cyrtocarenum cunicularium]
>AMP84062.1 elongation factor-1 gamma, partial [Cyrtocarenum cunicularium]
>AMP84061.1 elongation factor-1 gamma, partial [Cyrtocarenum cunicularium]
>AMP84060.1 elongation factor-1 gamma, partial [Cyrtocarenum cunicularium]
>AMP84059.1 elongation factor-1 gamma, partial [Cyrtocarenum cunicularium]
>AMP84058.1 elongation factor-1 gamma, partial [Cyrtocarenum cunicularium]
>AMP84057.1 elongation factor-1 gamma, partial [Cyrtocarenum cunicularium]
>AMP84056.1 elongation factor-1 gamma, partial [Cyrtocarenum cunicularium]
>AMP84055.1 elongation factor-1 gamma, partial [Cyrtocarenum cunicularium]
>AMP43483.1 secreted protein 128, partial [Tetranychus evansi]
>AMP43482.1 secreted protein 84, partial [Tetranychus evansi]
>AMP43481.1 secreted protein 19, partial [Tetranychus evansi]
>AMP43480.1 secreted protein 28, partial [Tetranychus evansi]
>AMP43479.1 secreted protein 128 [Tetranychus evansi]
>AMP43478.1 secreted protein 84 [Tetranychus evansi]
>AMP43477.1 secreted protein 19 [Tetranychus evansi]
>AMP43476.1 secreted protein 28 [Tetranychus evansi]
>AKR03972.1 G protein-coupled receptor [Varroa destructor]
>AKR03971.1 G protein-coupled receptor [Varroa destructor]
>AEO36934.1 hypothetical protein [Amblyomma maculatum]
>AEO36933.1 hypothetical protein [Amblyomma maculatum]
>AEO36932.1 hypothetical protein [Amblyomma maculatum]
>AEO36931.1 hypothetical protein [Amblyomma maculatum]
>AEO36930.1 hypothetical protein [Amblyomma maculatum]
>AEO36929.1 hypothetical protein [Amblyomma maculatum]
>AEO36928.1 hypothetical protein [Amblyomma maculatum]
>AEO36927.1 hypothetical protein [Amblyomma maculatum]
>AEO36926.1 hypothetical protein [Amblyomma maculatum]
>AEO36925.1 hypothetical protein [Amblyomma maculatum]
>AEO36924.1 hypothetical protein [Amblyomma maculatum]
>AEO36923.1 hypothetical protein [Amblyomma maculatum]
>AEO36922.1 hypothetical protein [Amblyomma maculatum]
>AEO36921.1 hypothetical protein [Amblyomma maculatum]
>AEO36920.1 hypothetical protein [Amblyomma maculatum]
>AEO36919.1 hypothetical protein [Amblyomma maculatum]
>AEO36918.1 hypothetical protein [Amblyomma maculatum]
>AEO36917.1 hypothetical protein [Amblyomma maculatum]
>AEO36916.1 hypothetical protein [Amblyomma maculatum]
>AEO36915.1 hypothetical protein [Amblyomma maculatum]
>AEO36914.1 hypothetical protein [Amblyomma maculatum]
>AEO36913.1 hypothetical protein [Amblyomma maculatum]
>AEO36912.1 hypothetical protein [Amblyomma maculatum]
>AEO36911.1 hypothetical protein [Amblyomma maculatum]
>AEO36910.1 hypothetical protein [Amblyomma maculatum]
>AEO36909.1 hypothetical protein [Amblyomma maculatum]
>AEO36908.1 hypothetical protein [Amblyomma maculatum]
>AEO36907.1 hypothetical protein [Amblyomma maculatum]
>AEO36906.1 hypothetical protein [Amblyomma maculatum]
>AEO36905.1 hypothetical protein [Amblyomma maculatum]
>AEO36904.1 hypothetical protein [Amblyomma maculatum]
>AEO36903.1 hypothetical protein [Amblyomma maculatum]
>AEO36902.1 hypothetical protein [Amblyomma maculatum]
>AEO36901.1 hypothetical protein [Amblyomma maculatum]
>AEO36900.1 hypothetical protein [Amblyomma maculatum]
>AEO36899.1 hypothetical protein [Amblyomma maculatum]
>AEO36898.1 hypothetical protein [Amblyomma maculatum]
>AEO36897.1 hypothetical protein [Amblyomma maculatum]
>AEO36896.1 hypothetical protein [Amblyomma maculatum]
>AEO36895.1 hypothetical protein [Amblyomma maculatum]
>AEO36894.1 hypothetical protein [Amblyomma maculatum]
>AEO36893.1 hypothetical protein [Amblyomma maculatum]
>AEO36892.1 hypothetical protein [Amblyomma maculatum]
>AEO36891.1 hypothetical protein [Amblyomma maculatum]
>AEO36890.1 hypothetical protein [Amblyomma maculatum]
>AEO36889.1 hypothetical protein [Amblyomma maculatum]
>AEO36888.1 hypothetical protein [Amblyomma maculatum]
>AEO36887.1 hypothetical protein [Amblyomma maculatum]
>AEO36886.1 hypothetical protein [Amblyomma maculatum]
>AEO36885.1 hypothetical protein [Amblyomma maculatum]
>AEO36884.1 hypothetical protein [Amblyomma maculatum]
>AEO36883.1 hypothetical protein [Amblyomma maculatum]
>AEO36882.1 hypothetical protein [Amblyomma maculatum]
>AEO36881.1 hypothetical protein [Amblyomma maculatum]
>AEO36880.1 hypothetical protein [Amblyomma maculatum]
>AEO36879.1 hypothetical protein [Amblyomma maculatum]
>AEO36878.1 hypothetical protein [Amblyomma maculatum]
>AEO36877.1 hypothetical protein [Amblyomma maculatum]
>AEO36876.1 hypothetical protein [Amblyomma maculatum]
>AEO36875.1 hypothetical protein [Amblyomma maculatum]
>AEO36874.1 hypothetical protein [Amblyomma maculatum]
>AEO36873.1 hypothetical protein [Amblyomma maculatum]
>AEO36872.1 hypothetical protein [Amblyomma maculatum]
>AEO36871.1 hypothetical protein [Amblyomma maculatum]
>AEO36870.1 hypothetical protein [Amblyomma maculatum]
>AEO36869.1 hypothetical protein [Amblyomma maculatum]
>AEO36868.1 hypothetical protein [Amblyomma maculatum]
>AEO36867.1 hypothetical protein [Amblyomma maculatum]
>AEO36866.1 hypothetical protein [Amblyomma maculatum]
>AEO36865.1 hypothetical protein [Amblyomma maculatum]
>AEO36864.1 hypothetical protein [Amblyomma maculatum]
>AEO36863.1 hypothetical protein [Amblyomma maculatum]
>AEO36862.1 hypothetical protein [Amblyomma maculatum]
>AEO36861.1 hypothetical protein [Amblyomma maculatum]
>AEO36860.1 hypothetical protein [Amblyomma maculatum]
>AEO36859.1 hypothetical protein [Amblyomma maculatum]
>AEO36858.1 hypothetical protein [Amblyomma maculatum]
>AEO36857.1 hypothetical protein [Amblyomma maculatum]
>AEO36856.1 hypothetical protein [Amblyomma maculatum]
>AEO36855.1 hypothetical protein [Amblyomma maculatum]
>AEO36854.1 hypothetical protein [Amblyomma maculatum]
>AEO36853.1 hypothetical protein [Amblyomma maculatum]
>AEO36852.1 hypothetical protein [Amblyomma maculatum]
>AEO36851.1 hypothetical protein [Amblyomma maculatum]
>AEO36850.1 hypothetical protein [Amblyomma maculatum]
>AEO36849.1 hypothetical protein [Amblyomma maculatum]
>AEO36848.1 hypothetical protein [Amblyomma maculatum]
>AEO36847.1 hypothetical protein [Amblyomma maculatum]
>AEO36846.1 hypothetical protein, partial [Amblyomma maculatum]
>AEO36845.1 hypothetical protein [Amblyomma maculatum]
>AEO36844.1 hypothetical protein [Amblyomma maculatum]
>AEO36843.1 hypothetical protein [Amblyomma maculatum]
>AEO36842.1 hypothetical protein [Amblyomma maculatum]
>AEO36841.1 hypothetical protein [Amblyomma maculatum]
>AEO36840.1 hypothetical protein [Amblyomma maculatum]
>AEO36839.1 hypothetical protein [Amblyomma maculatum]
>AEO36838.1 hypothetical protein [Amblyomma maculatum]
>AEO36837.1 hypothetical protein [Amblyomma maculatum]
>AEO36836.1 hypothetical protein [Amblyomma maculatum]
>AEO36835.1 hypothetical protein [Amblyomma maculatum]
>AEO36834.1 hypothetical protein [Amblyomma maculatum]
>AEO36833.1 hypothetical protein [Amblyomma maculatum]
>AEO36832.1 hypothetical protein [Amblyomma maculatum]
>AEO36831.1 hypothetical protein [Amblyomma maculatum]
>AEO36830.1 hypothetical protein [Amblyomma maculatum]
>AEO36829.1 hypothetical protein [Amblyomma maculatum]
>AEO36828.1 hypothetical protein [Amblyomma maculatum]
>AEO36827.1 hypothetical protein [Amblyomma maculatum]
>AEO36826.1 hypothetical protein [Amblyomma maculatum]
>AEO36825.1 hypothetical protein [Amblyomma maculatum]
>AEO36824.1 hypothetical protein [Amblyomma maculatum]
>AEO36823.1 hypothetical protein [Amblyomma maculatum]
>AEO36822.1 hypothetical protein [Amblyomma maculatum]
>AEO36821.1 hypothetical protein [Amblyomma maculatum]
>AEO36820.1 hypothetical protein [Amblyomma maculatum]
>AEO36819.1 hypothetical protein [Amblyomma maculatum]
>AEO36818.1 hypothetical protein [Amblyomma maculatum]
>AEO36817.1 hypothetical protein [Amblyomma maculatum]
>AEO36816.1 hypothetical protein [Amblyomma maculatum]
>AEO36815.1 hypothetical protein [Amblyomma maculatum]
>AEO36814.1 hypothetical protein [Amblyomma maculatum]
>AEO36813.1 hypothetical protein [Amblyomma maculatum]
>AEO36812.1 hypothetical protein [Amblyomma maculatum]
>AEO36811.1 hypothetical protein [Amblyomma maculatum]
>AEO36810.1 hypothetical protein [Amblyomma maculatum]
>AEO36809.1 hypothetical protein [Amblyomma maculatum]
>AEO36808.1 hypothetical protein [Amblyomma maculatum]
>AEO36807.1 hypothetical protein [Amblyomma maculatum]
>AEO36806.1 hypothetical protein [Amblyomma maculatum]
>AEO36805.1 hypothetical protein [Amblyomma maculatum]
>AEO36804.1 hypothetical protein [Amblyomma maculatum]
>AEO36803.1 hypothetical protein [Amblyomma maculatum]
>AEO36802.1 hypothetical protein [Amblyomma maculatum]
>AEO36801.1 hypothetical protein [Amblyomma maculatum]
>AEO36800.1 hypothetical protein [Amblyomma maculatum]
>AEO36799.1 hypothetical protein [Amblyomma maculatum]
>AEO36798.1 hypothetical protein [Amblyomma maculatum]
>AEO36797.1 hypothetical protein [Amblyomma maculatum]
>AEO36796.1 hypothetical protein [Amblyomma maculatum]
>AEO36795.1 hypothetical protein [Amblyomma maculatum]
>AEO36794.1 hypothetical protein [Amblyomma maculatum]
>AEO36793.1 hypothetical protein [Amblyomma maculatum]
>AEO36792.1 hypothetical protein [Amblyomma maculatum]
>AEO36791.1 hypothetical protein [Amblyomma maculatum]
>AEO36790.1 hypothetical protein [Amblyomma maculatum]
>AEO36789.1 hypothetical protein [Amblyomma maculatum]
>AEO36788.1 hypothetical protein [Amblyomma maculatum]
>AEO36787.1 hypothetical protein [Amblyomma maculatum]
>AEO36786.1 hypothetical protein [Amblyomma maculatum]
>AEO36785.1 hypothetical protein, partial [Amblyomma maculatum]
>AEO36784.1 hypothetical protein [Amblyomma maculatum]
>AEO36783.1 hypothetical protein [Amblyomma maculatum]
>AEO36782.1 hypothetical protein [Amblyomma maculatum]
>AEO36781.1 hypothetical protein [Amblyomma maculatum]
>AEO36780.1 hypothetical protein [Amblyomma maculatum]
>AEO36779.1 hypothetical protein [Amblyomma maculatum]
>AEO36778.1 hypothetical protein [Amblyomma maculatum]
>AEO36777.1 hypothetical protein [Amblyomma maculatum]
>AEO36776.1 hypothetical protein [Amblyomma maculatum]
>AEO36775.1 hypothetical protein [Amblyomma maculatum]
>AEO36774.1 hypothetical protein [Amblyomma maculatum]
>AEO36773.1 hypothetical protein [Amblyomma maculatum]
>AEO36772.1 hypothetical protein [Amblyomma maculatum]
>AEO36771.1 hypothetical protein, partial [Amblyomma maculatum]
>AEO36770.1 hypothetical protein [Amblyomma maculatum]
>AEO36769.1 hypothetical protein [Amblyomma maculatum]
>AEO36768.1 hypothetical protein [Amblyomma maculatum]
>AEO36767.1 hypothetical protein [Amblyomma maculatum]
>AEO36766.1 hypothetical protein [Amblyomma maculatum]
>AEO36765.1 hypothetical protein [Amblyomma maculatum]
>AEO36764.1 hypothetical protein [Amblyomma maculatum]
>AEO36763.1 hypothetical protein [Amblyomma maculatum]
>AEO36762.1 hypothetical protein [Amblyomma maculatum]
>AEO36761.1 hypothetical protein [Amblyomma maculatum]
>AEO36760.1 hypothetical protein [Amblyomma maculatum]
>AEO36759.1 hypothetical protein [Amblyomma maculatum]
>AEO36758.1 hypothetical protein [Amblyomma maculatum]
>AEO36757.1 hypothetical protein [Amblyomma maculatum]
>AEO36756.1 hypothetical protein [Amblyomma maculatum]
>AEO36755.1 hypothetical protein [Amblyomma maculatum]
>AEO36754.1 hypothetical protein [Amblyomma maculatum]
>AEO36753.1 hypothetical protein [Amblyomma maculatum]
>AEO36752.1 hypothetical protein [Amblyomma maculatum]
>AEO36751.1 hypothetical protein [Amblyomma maculatum]
>AEO36750.1 hypothetical protein [Amblyomma maculatum]
>AEO36749.1 hypothetical protein [Amblyomma maculatum]
>AEO36748.1 hypothetical protein [Amblyomma maculatum]
>AEO36747.1 hypothetical protein [Amblyomma maculatum]
>AEO36746.1 hypothetical protein [Amblyomma maculatum]
>AEO36745.1 hypothetical protein [Amblyomma maculatum]
>AEO36744.1 hypothetical protein [Amblyomma maculatum]
>AEO36743.1 hypothetical protein [Amblyomma maculatum]
>AEO36742.1 hypothetical protein [Amblyomma maculatum]
>AEO36741.1 hypothetical protein [Amblyomma maculatum]
>AEO36740.1 hypothetical protein [Amblyomma maculatum]
>AEO36739.1 hypothetical protein [Amblyomma maculatum]
>AEO36738.1 hypothetical protein [Amblyomma maculatum]
>AEO36737.1 hypothetical protein [Amblyomma maculatum]
>AEO36736.1 hypothetical protein [Amblyomma maculatum]
>AEO36735.1 hypothetical protein [Amblyomma maculatum]
>AEO36734.1 hypothetical protein [Amblyomma maculatum]
>AEO36733.1 hypothetical protein [Amblyomma maculatum]
>AEO36732.1 hypothetical protein [Amblyomma maculatum]
>AEO36731.1 hypothetical protein [Amblyomma maculatum]
>AEO36730.1 hypothetical protein [Amblyomma maculatum]
>AEO36729.1 hypothetical protein [Amblyomma maculatum]
>AEO36728.1 hypothetical protein [Amblyomma maculatum]
>AEO36727.1 hypothetical protein [Amblyomma maculatum]
>AEO36726.1 hypothetical protein [Amblyomma maculatum]
>AEO36725.1 hypothetical protein [Amblyomma maculatum]
>AEO36724.1 hypothetical protein [Amblyomma maculatum]
>AEO36723.1 hypothetical protein [Amblyomma maculatum]
>AEO36722.1 hypothetical protein [Amblyomma maculatum]
>AEO36721.1 hypothetical protein [Amblyomma maculatum]
>AEO36720.1 hypothetical protein [Amblyomma maculatum]
>AEO36719.1 hypothetical protein [Amblyomma maculatum]
>AEO36718.1 hypothetical protein [Amblyomma maculatum]
>AEO36717.1 hypothetical protein [Amblyomma maculatum]
>AEO36716.1 hypothetical protein [Amblyomma maculatum]
>AEO36715.1 hypothetical protein [Amblyomma maculatum]
>AEO36714.1 hypothetical protein [Amblyomma maculatum]
>AEO36713.1 hypothetical protein [Amblyomma maculatum]
>AEO36712.1 hypothetical protein [Amblyomma maculatum]
>AEO36711.1 hypothetical protein [Amblyomma maculatum]
>AEO36710.1 hypothetical protein [Amblyomma maculatum]
>AEO36709.1 hypothetical protein [Amblyomma maculatum]
>AEO36708.1 hypothetical protein [Amblyomma maculatum]
>AEO36707.1 hypothetical protein [Amblyomma maculatum]
>AEO36706.1 hypothetical protein [Amblyomma maculatum]
>AEO36705.1 hypothetical protein, partial [Amblyomma maculatum]
>AEO36704.1 hypothetical protein [Amblyomma maculatum]
>AEO36703.1 hypothetical protein [Amblyomma maculatum]
>AEO36702.1 hypothetical protein [Amblyomma maculatum]
>AEO36701.1 hypothetical protein [Amblyomma maculatum]
>AEO36700.1 hypothetical protein [Amblyomma maculatum]
>AEO36699.1 hypothetical protein [Amblyomma maculatum]
>AEO36698.1 hypothetical protein [Amblyomma maculatum]
>AEO36697.1 hypothetical protein [Amblyomma maculatum]
>AEO36696.1 hypothetical protein [Amblyomma maculatum]
>AEO36695.1 hypothetical protein [Amblyomma maculatum]
>AEO36694.1 hypothetical protein [Amblyomma maculatum]
>AEO36693.1 hypothetical protein [Amblyomma maculatum]
>AEO36692.1 hypothetical protein [Amblyomma maculatum]
>AEO36691.1 hypothetical protein [Amblyomma maculatum]
>AEO36690.1 hypothetical protein [Amblyomma maculatum]
>AEO36689.1 hypothetical protein [Amblyomma maculatum]
>AEO36688.1 hypothetical protein [Amblyomma maculatum]
>AEO36687.1 hypothetical protein [Amblyomma maculatum]
>AEO36686.1 hypothetical protein [Amblyomma maculatum]
>AEO36685.1 hypothetical protein [Amblyomma maculatum]
>AEO36684.1 hypothetical protein [Amblyomma maculatum]
>AEO36683.1 hypothetical protein [Amblyomma maculatum]
>AEO36682.1 hypothetical protein [Amblyomma maculatum]
>AEO36681.1 hypothetical protein [Amblyomma maculatum]
>AEO36680.1 hypothetical protein [Amblyomma maculatum]
>AEO36679.1 hypothetical protein [Amblyomma maculatum]
>AEO36678.1 hypothetical protein [Amblyomma maculatum]
>AEO36677.1 hypothetical protein [Amblyomma maculatum]
>AEO36676.1 hypothetical protein [Amblyomma maculatum]
>AEO36675.1 hypothetical protein [Amblyomma maculatum]
>AEO36674.1 hypothetical protein [Amblyomma maculatum]
>AEO36673.1 hypothetical protein [Amblyomma maculatum]
>AEO36672.1 hypothetical protein [Amblyomma maculatum]
>AEO36671.1 hypothetical protein [Amblyomma maculatum]
>AEO36670.1 hypothetical protein [Amblyomma maculatum]
>AEO36669.1 hypothetical protein [Amblyomma maculatum]
>AEO36668.1 hypothetical protein [Amblyomma maculatum]
>AEO36667.1 hypothetical protein [Amblyomma maculatum]
>AEO36666.1 hypothetical protein [Amblyomma maculatum]
>AEO36665.1 hypothetical protein [Amblyomma maculatum]
>AEO36664.1 hypothetical protein [Amblyomma maculatum]
>AEO36663.1 hypothetical protein [Amblyomma maculatum]
>AEO36662.1 hypothetical protein [Amblyomma maculatum]
>AEO36661.1 hypothetical protein [Amblyomma maculatum]
>AEO36660.1 hypothetical protein [Amblyomma maculatum]
>AEO36659.1 hypothetical protein [Amblyomma maculatum]
>AEO36658.1 hypothetical protein [Amblyomma maculatum]
>AEO36657.1 hypothetical protein [Amblyomma maculatum]
>AEO36656.1 hypothetical protein [Amblyomma maculatum]
>AEO36655.1 hypothetical protein [Amblyomma maculatum]
>AEO36654.1 hypothetical protein [Amblyomma maculatum]
>AEO36653.1 hypothetical protein [Amblyomma maculatum]
>AEO36652.1 hypothetical protein [Amblyomma maculatum]
>AEO36651.1 hypothetical protein [Amblyomma maculatum]
>AEO36650.1 hypothetical protein [Amblyomma maculatum]
>AEO36649.1 hypothetical protein [Amblyomma maculatum]
>AEO36648.1 hypothetical protein [Amblyomma maculatum]
>AEO36647.1 hypothetical protein [Amblyomma maculatum]
>AEO36646.1 hypothetical protein [Amblyomma maculatum]
>AEO36645.1 hypothetical protein [Amblyomma maculatum]
>AEO36644.1 hypothetical protein [Amblyomma maculatum]
>AEO36643.1 hypothetical protein [Amblyomma maculatum]
>AEO36642.1 hypothetical protein [Amblyomma maculatum]
>AEO36641.1 hypothetical protein [Amblyomma maculatum]
>AEO36640.1 hypothetical protein [Amblyomma maculatum]
>AEO36639.1 hypothetical protein [Amblyomma maculatum]
>AEO36638.1 hypothetical protein [Amblyomma maculatum]
>AEO36637.1 hypothetical protein [Amblyomma maculatum]
>AEO36636.1 hypothetical protein [Amblyomma maculatum]
>AEO36635.1 hypothetical protein [Amblyomma maculatum]
>AEO36634.1 hypothetical protein [Amblyomma maculatum]
>AEO36633.1 hypothetical protein [Amblyomma maculatum]
>AEO36632.1 hypothetical protein [Amblyomma maculatum]
>AEO36631.1 hypothetical protein [Amblyomma maculatum]
>AEO36630.1 hypothetical protein [Amblyomma maculatum]
>AEO36629.1 hypothetical protein [Amblyomma maculatum]
>AEO36628.1 hypothetical protein [Amblyomma maculatum]
>AEO36627.1 hypothetical protein [Amblyomma maculatum]
>AEO36626.1 hypothetical protein [Amblyomma maculatum]
>AEO36625.1 hypothetical protein [Amblyomma maculatum]
>AEO36624.1 hypothetical protein [Amblyomma maculatum]
>AEO36623.1 hypothetical protein [Amblyomma maculatum]
>AEO36622.1 hypothetical protein [Amblyomma maculatum]
>AEO36621.1 hypothetical protein [Amblyomma maculatum]
>AEO36620.1 hypothetical protein [Amblyomma maculatum]
>AEO36619.1 hypothetical protein [Amblyomma maculatum]
>AEO36618.1 hypothetical protein [Amblyomma maculatum]
>AEO36617.1 hypothetical protein [Amblyomma maculatum]
>AEO36616.1 hypothetical protein [Amblyomma maculatum]
>AEO36615.1 hypothetical protein [Amblyomma maculatum]
>AEO36614.1 hypothetical protein [Amblyomma maculatum]
>AEO36613.1 hypothetical protein, partial [Amblyomma maculatum]
>AEO36612.1 hypothetical protein, partial [Amblyomma maculatum]
>AEO36611.1 hypothetical protein [Amblyomma maculatum]
>AEO36610.1 hypothetical protein [Amblyomma maculatum]
>AEO36609.1 hypothetical protein [Amblyomma maculatum]
>AEO36608.1 hypothetical protein [Amblyomma maculatum]
>AEO36607.1 hypothetical protein [Amblyomma maculatum]
>AEO36606.1 hypothetical protein [Amblyomma maculatum]
>AEO36605.1 hypothetical protein [Amblyomma maculatum]
>AEO36604.1 hypothetical protein [Amblyomma maculatum]
>AEO36603.1 hypothetical protein [Amblyomma maculatum]
>AEO36602.1 hypothetical protein [Amblyomma maculatum]
>AEO36601.1 hypothetical protein [Amblyomma maculatum]
>AEO36600.1 hypothetical protein [Amblyomma maculatum]
>AEO36599.1 hypothetical protein [Amblyomma maculatum]
>AEO36598.1 hypothetical protein [Amblyomma maculatum]
>AEO36597.1 hypothetical protein [Amblyomma maculatum]
>AEO36596.1 hypothetical protein [Amblyomma maculatum]
>AEO36595.1 hypothetical protein [Amblyomma maculatum]
>AEO36594.1 hypothetical protein [Amblyomma maculatum]
>AEO36593.1 hypothetical protein [Amblyomma maculatum]
>AEO36592.1 hypothetical protein [Amblyomma maculatum]
>AEO36591.1 hypothetical protein [Amblyomma maculatum]
>AEO36590.1 hypothetical protein [Amblyomma maculatum]
>AEO36589.1 hypothetical protein [Amblyomma maculatum]
>AEO36588.1 hypothetical protein [Amblyomma maculatum]
>AEO36587.1 hypothetical protein [Amblyomma maculatum]
>AEO36586.1 hypothetical protein [Amblyomma maculatum]
>AEO36585.1 hypothetical protein [Amblyomma maculatum]
>AEO36584.1 hypothetical protein [Amblyomma maculatum]
>AEO36583.1 hypothetical protein [Amblyomma maculatum]
>AEO36582.1 hypothetical protein [Amblyomma maculatum]
>AEO36581.1 hypothetical protein [Amblyomma maculatum]
>AEO36580.1 hypothetical protein [Amblyomma maculatum]
>AEO36579.1 hypothetical protein [Amblyomma maculatum]
>AEO36578.1 hypothetical protein [Amblyomma maculatum]
>AEO36577.1 hypothetical protein [Amblyomma maculatum]
>AEO36576.1 hypothetical protein [Amblyomma maculatum]
>AEO36575.1 hypothetical protein [Amblyomma maculatum]
>AEO36574.1 hypothetical protein [Amblyomma maculatum]
>AEO36573.1 hypothetical protein [Amblyomma maculatum]
>AEO36572.1 hypothetical protein [Amblyomma maculatum]
>AEO36571.1 hypothetical protein [Amblyomma maculatum]
>AEO36570.1 hypothetical protein [Amblyomma maculatum]
>AEO36569.1 hypothetical protein [Amblyomma maculatum]
>AEO36568.1 hypothetical protein [Amblyomma maculatum]
>AEO36567.1 hypothetical protein [Amblyomma maculatum]
>AEO36566.1 hypothetical protein [Amblyomma maculatum]
>AEO36565.1 hypothetical protein [Amblyomma maculatum]
>AEO36564.1 hypothetical protein [Amblyomma maculatum]
>AEO36563.1 hypothetical protein [Amblyomma maculatum]
>AEO36562.1 hypothetical protein [Amblyomma maculatum]
>AEO36561.1 hypothetical protein [Amblyomma maculatum]
>AEO36560.1 hypothetical protein [Amblyomma maculatum]
>AEO36559.1 hypothetical protein [Amblyomma maculatum]
>AEO36558.1 hypothetical protein [Amblyomma maculatum]
>AEO36557.1 hypothetical protein [Amblyomma maculatum]
>AEO36556.1 hypothetical protein [Amblyomma maculatum]
>AEO36555.1 hypothetical protein [Amblyomma maculatum]
>AEO36554.1 hypothetical protein [Amblyomma maculatum]
>AEO36553.1 hypothetical protein [Amblyomma maculatum]
>AEO36552.1 hypothetical protein [Amblyomma maculatum]
>AEO36551.1 hypothetical protein [Amblyomma maculatum]
>AEO36550.1 hypothetical protein [Amblyomma maculatum]
>AEO36549.1 hypothetical protein [Amblyomma maculatum]
>AEO36548.1 hypothetical protein [Amblyomma maculatum]
>AEO36547.1 hypothetical protein [Amblyomma maculatum]
>AEO36546.1 hypothetical protein [Amblyomma maculatum]
>AEO36545.1 hypothetical protein [Amblyomma maculatum]
>AEO36544.1 hypothetical protein [Amblyomma maculatum]
>AEO36543.1 hypothetical protein [Amblyomma maculatum]
>AEO36542.1 hypothetical protein [Amblyomma maculatum]
>AEO36541.1 hypothetical protein [Amblyomma maculatum]
>AEO36540.1 hypothetical protein [Amblyomma maculatum]
>AEO36539.1 hypothetical protein [Amblyomma maculatum]
>AEO36538.1 hypothetical protein [Amblyomma maculatum]
>AEO36537.1 hypothetical protein [Amblyomma maculatum]
>AEO36536.1 hypothetical protein [Amblyomma maculatum]
>AEO36535.1 hypothetical protein [Amblyomma maculatum]
>AEO36534.1 hypothetical protein [Amblyomma maculatum]
>AEO36533.1 hypothetical protein [Amblyomma maculatum]
>AEO36532.1 hypothetical protein [Amblyomma maculatum]
>AEO36531.1 hypothetical protein [Amblyomma maculatum]
>AEO36530.1 hypothetical protein [Amblyomma maculatum]
>AEO36529.1 hypothetical protein [Amblyomma maculatum]
>AEO36528.1 hypothetical protein [Amblyomma maculatum]
>AEO36527.1 hypothetical protein [Amblyomma maculatum]
>AEO36526.1 hypothetical protein [Amblyomma maculatum]
>AEO36525.1 hypothetical protein [Amblyomma maculatum]
>AEO36524.1 hypothetical protein [Amblyomma maculatum]
>AEO36523.1 hypothetical protein [Amblyomma maculatum]
>AEO36522.1 hypothetical protein [Amblyomma maculatum]
>AEO36521.1 hypothetical protein [Amblyomma maculatum]
>AEO36520.1 hypothetical protein [Amblyomma maculatum]
>AEO36519.1 hypothetical protein [Amblyomma maculatum]
>AEO36518.1 hypothetical protein [Amblyomma maculatum]
>AEO36517.1 hypothetical protein [Amblyomma maculatum]
>AEO36516.1 hypothetical protein [Amblyomma maculatum]
>AEO36515.1 hypothetical protein [Amblyomma maculatum]
>AEO36514.1 hypothetical protein [Amblyomma maculatum]
>AEO36513.1 hypothetical protein [Amblyomma maculatum]
>AEO36512.1 hypothetical protein [Amblyomma maculatum]
>AEO36511.1 hypothetical protein [Amblyomma maculatum]
>AEO36510.1 hypothetical protein [Amblyomma maculatum]
>AEO36509.1 hypothetical protein [Amblyomma maculatum]
>AEO36508.1 hypothetical protein [Amblyomma maculatum]
>AEO36507.1 hypothetical protein [Amblyomma maculatum]
>AEO36506.1 hypothetical protein [Amblyomma maculatum]
>AEO36505.1 hypothetical protein [Amblyomma maculatum]
>AEO36504.1 hypothetical protein [Amblyomma maculatum]
>AEO36503.1 hypothetical protein [Amblyomma maculatum]
>AEO36502.1 hypothetical protein [Amblyomma maculatum]
>AEO36501.1 hypothetical protein [Amblyomma maculatum]
>AEO36500.1 hypothetical protein [Amblyomma maculatum]
>AEO36499.1 hypothetical protein [Amblyomma maculatum]
>AEO36498.1 hypothetical protein [Amblyomma maculatum]
>AEO36497.1 hypothetical protein [Amblyomma maculatum]
>AEO36496.1 hypothetical protein, partial [Amblyomma maculatum]
>AEO36495.1 hypothetical protein [Amblyomma maculatum]
>AEO36494.1 hypothetical protein [Amblyomma maculatum]
>AEO36493.1 hypothetical protein [Amblyomma maculatum]
>AEO36492.1 hypothetical protein [Amblyomma maculatum]
>AEO36491.1 hypothetical protein [Amblyomma maculatum]
>AEO36490.1 hypothetical protein [Amblyomma maculatum]
>AEO36489.1 hypothetical protein [Amblyomma maculatum]
>AEO36488.1 hypothetical protein [Amblyomma maculatum]
>AEO36487.1 hypothetical protein [Amblyomma maculatum]
>AEO36486.1 hypothetical protein [Amblyomma maculatum]
>AEO36485.1 hypothetical protein [Amblyomma maculatum]
>AEO36484.1 hypothetical protein [Amblyomma maculatum]
>AEO36483.1 hypothetical protein [Amblyomma maculatum]
>AEO36482.1 hypothetical protein [Amblyomma maculatum]
>AEO36481.1 hypothetical protein [Amblyomma maculatum]
>AEO36480.1 hypothetical protein [Amblyomma maculatum]
>AEO36479.1 hypothetical protein [Amblyomma maculatum]
>AEO36478.1 hypothetical protein [Amblyomma maculatum]
>AEO36477.1 hypothetical protein [Amblyomma maculatum]
>AEO36476.1 hypothetical protein [Amblyomma maculatum]
>AEO36475.1 hypothetical protein [Amblyomma maculatum]
>AEO36474.1 hypothetical protein [Amblyomma maculatum]
>AEO36473.1 hypothetical protein [Amblyomma maculatum]
>AEO36472.1 hypothetical protein [Amblyomma maculatum]
>AEO36471.1 hypothetical protein [Amblyomma maculatum]
>AEO36470.1 hypothetical protein [Amblyomma maculatum]
>AEO36469.1 hypothetical protein [Amblyomma maculatum]
>AEO36468.1 hypothetical protein [Amblyomma maculatum]
>AEO36467.1 hypothetical protein [Amblyomma maculatum]
>AEO36466.1 hypothetical protein [Amblyomma maculatum]
>AEO36465.1 hypothetical protein [Amblyomma maculatum]
>AEO36464.1 hypothetical protein [Amblyomma maculatum]
>AEO36463.1 hypothetical protein [Amblyomma maculatum]
>AEO36462.1 hypothetical protein [Amblyomma maculatum]
>AEO36461.1 hypothetical protein [Amblyomma maculatum]
>AEO36460.1 hypothetical protein [Amblyomma maculatum]
>AEO36459.1 hypothetical protein [Amblyomma maculatum]
>AEO36458.1 hypothetical protein [Amblyomma maculatum]
>AEO36457.1 hypothetical protein [Amblyomma maculatum]
>AEO36456.1 hypothetical protein [Amblyomma maculatum]
>AEO36455.1 hypothetical protein [Amblyomma maculatum]
>AEO36454.1 hypothetical protein [Amblyomma maculatum]
>AEO36453.1 hypothetical protein [Amblyomma maculatum]
>AEO36452.1 hypothetical protein [Amblyomma maculatum]
>AEO36451.1 hypothetical protein [Amblyomma maculatum]
>AEO36450.1 hypothetical protein [Amblyomma maculatum]
>AEO36449.1 hypothetical protein [Amblyomma maculatum]
>AEO36448.1 hypothetical protein [Amblyomma maculatum]
>AEO36447.1 hypothetical protein [Amblyomma maculatum]
>AEO36446.1 hypothetical protein [Amblyomma maculatum]
>AEO36445.1 hypothetical protein [Amblyomma maculatum]
>AEO36444.1 hypothetical protein [Amblyomma maculatum]
>AEO36443.1 hypothetical protein [Amblyomma maculatum]
>AEO36442.1 hypothetical protein [Amblyomma maculatum]
>AEO36441.1 hypothetical protein, partial [Amblyomma maculatum]
>AEO36440.1 hypothetical protein [Amblyomma maculatum]
>AEO36439.1 hypothetical protein [Amblyomma maculatum]
>AEO36438.1 hypothetical protein [Amblyomma maculatum]
>AEO36437.1 hypothetical protein [Amblyomma maculatum]
>AEO36436.1 hypothetical protein [Amblyomma maculatum]
>AEO36435.1 hypothetical protein [Amblyomma maculatum]
>AEO36434.1 hypothetical protein [Amblyomma maculatum]
>AEO36433.1 hypothetical protein [Amblyomma maculatum]
>AEO36432.1 hypothetical protein [Amblyomma maculatum]
>AEO36431.1 hypothetical protein [Amblyomma maculatum]
>AEO36430.1 hypothetical protein [Amblyomma maculatum]
>AEO36429.1 hypothetical protein [Amblyomma maculatum]
>AEO36428.1 hypothetical protein [Amblyomma maculatum]
>AEO36427.1 hypothetical protein [Amblyomma maculatum]
>AEO36426.1 hypothetical protein [Amblyomma maculatum]
>AEO36425.1 hypothetical protein [Amblyomma maculatum]
>AEO36424.1 hypothetical protein [Amblyomma maculatum]
>AEO36423.1 hypothetical protein [Amblyomma maculatum]
>AEO36422.1 hypothetical protein [Amblyomma maculatum]
>AEO36421.1 hypothetical protein [Amblyomma maculatum]
>AEO36420.1 hypothetical protein [Amblyomma maculatum]
>AEO36419.1 hypothetical protein [Amblyomma maculatum]
>AEO36418.1 hypothetical protein [Amblyomma maculatum]
>AEO36417.1 hypothetical protein [Amblyomma maculatum]
>AEO36416.1 hypothetical protein [Amblyomma maculatum]
>AEO36415.1 hypothetical protein [Amblyomma maculatum]
>AEO36414.1 hypothetical protein [Amblyomma maculatum]
>AEO36413.1 hypothetical protein [Amblyomma maculatum]
>AEO36412.1 hypothetical protein [Amblyomma maculatum]
>AEO36411.1 hypothetical protein [Amblyomma maculatum]
>AEO36410.1 hypothetical protein [Amblyomma maculatum]
>AEO36409.1 hypothetical protein [Amblyomma maculatum]
>AEO36408.1 hypothetical protein [Amblyomma maculatum]
>AEO36407.1 hypothetical protein [Amblyomma maculatum]
>AEO36406.1 hypothetical protein [Amblyomma maculatum]
>AEO36405.1 hypothetical protein [Amblyomma maculatum]
>AEO36404.1 hypothetical protein [Amblyomma maculatum]
>AEO36403.1 hypothetical protein [Amblyomma maculatum]
>AEO36402.1 hypothetical protein [Amblyomma maculatum]
>AEO36401.1 hypothetical protein [Amblyomma maculatum]
>AEO36400.1 hypothetical protein [Amblyomma maculatum]
>AEO36399.1 hypothetical protein [Amblyomma maculatum]
>AEO36398.1 hypothetical protein [Amblyomma maculatum]
>AEO36397.1 hypothetical protein [Amblyomma maculatum]
>AEO36396.1 hypothetical protein [Amblyomma maculatum]
>AEO36395.1 hypothetical protein [Amblyomma maculatum]
>AEO36394.1 hypothetical protein [Amblyomma maculatum]
>AEO36393.1 hypothetical protein [Amblyomma maculatum]
>AEO36392.1 hypothetical protein [Amblyomma maculatum]
>AEO36391.1 hypothetical protein [Amblyomma maculatum]
>AEO36390.1 hypothetical protein [Amblyomma maculatum]
>AEO36389.1 hypothetical protein [Amblyomma maculatum]
>AEO36388.1 hypothetical protein [Amblyomma maculatum]
>AEO36387.1 hypothetical protein [Amblyomma maculatum]
>AEO36386.1 hypothetical protein [Amblyomma maculatum]
>AEO36385.1 hypothetical protein [Amblyomma maculatum]
>AEO36384.1 hypothetical protein [Amblyomma maculatum]
>AEO36383.1 hypothetical protein [Amblyomma maculatum]
>AEO36382.1 hypothetical protein [Amblyomma maculatum]
>AEO36381.1 hypothetical protein [Amblyomma maculatum]
>AEO36380.1 hypothetical protein [Amblyomma maculatum]
>AEO36379.1 hypothetical protein [Amblyomma maculatum]
>AEO36378.1 hypothetical protein [Amblyomma maculatum]
>AEO36377.1 hypothetical protein [Amblyomma maculatum]
>AEO36376.1 hypothetical protein [Amblyomma maculatum]
>AEO36375.1 hypothetical protein [Amblyomma maculatum]
>AEO36374.1 hypothetical protein [Amblyomma maculatum]
>AEO36373.1 hypothetical protein [Amblyomma maculatum]
>AEO36372.1 hypothetical protein [Amblyomma maculatum]
>AEO36371.1 hypothetical protein [Amblyomma maculatum]
>AEO36370.1 hypothetical protein [Amblyomma maculatum]
>AEO36369.1 hypothetical protein [Amblyomma maculatum]
>AEO36368.1 hypothetical protein [Amblyomma maculatum]
>AEO36367.1 hypothetical protein [Amblyomma maculatum]
>AEO36366.1 hypothetical protein [Amblyomma maculatum]
>AEO36365.1 hypothetical protein [Amblyomma maculatum]
>AEO36364.1 hypothetical protein [Amblyomma maculatum]
>AEO36363.1 hypothetical protein [Amblyomma maculatum]
>AEO36362.1 hypothetical protein [Amblyomma maculatum]
>AEO36361.1 hypothetical protein [Amblyomma maculatum]
>AEO36360.1 hypothetical protein [Amblyomma maculatum]
>AEO36359.1 hypothetical protein [Amblyomma maculatum]
>AEO36358.1 hypothetical protein [Amblyomma maculatum]
>AEO36357.1 hypothetical protein [Amblyomma maculatum]
>AEO36356.1 hypothetical protein [Amblyomma maculatum]
>AEO36355.1 hypothetical protein [Amblyomma maculatum]
>AEO36354.1 hypothetical protein [Amblyomma maculatum]
>AEO36353.1 hypothetical protein [Amblyomma maculatum]
>AEO36352.1 hypothetical protein [Amblyomma maculatum]
>AEO36351.1 hypothetical protein [Amblyomma maculatum]
>AEO36350.1 hypothetical protein [Amblyomma maculatum]
>AEO36349.1 hypothetical protein [Amblyomma maculatum]
>AEO36348.1 hypothetical protein [Amblyomma maculatum]
>AEO36347.1 hypothetical protein [Amblyomma maculatum]
>AEO36346.1 hypothetical protein [Amblyomma maculatum]
>AEO36345.1 hypothetical protein [Amblyomma maculatum]
>AEO36344.1 hypothetical protein [Amblyomma maculatum]
>AEO36343.1 hypothetical protein [Amblyomma maculatum]
>AEO36342.1 hypothetical protein [Amblyomma maculatum]
>AEO36341.1 hypothetical protein [Amblyomma maculatum]
>AEO36340.1 hypothetical protein [Amblyomma maculatum]
>AEO36339.1 hypothetical protein [Amblyomma maculatum]
>AEO36338.1 hypothetical protein [Amblyomma maculatum]
>AEO36337.1 hypothetical protein [Amblyomma maculatum]
>AEO36336.1 hypothetical protein [Amblyomma maculatum]
>AEO36335.1 hypothetical protein [Amblyomma maculatum]
>AEO36334.1 hypothetical protein [Amblyomma maculatum]
>AEO36333.1 hypothetical protein [Amblyomma maculatum]
>AEO36332.1 hypothetical protein [Amblyomma maculatum]
>AEO36331.1 hypothetical protein [Amblyomma maculatum]
>AEO36330.1 hypothetical protein [Amblyomma maculatum]
>AEO36329.1 hypothetical protein [Amblyomma maculatum]
>AEO36328.1 hypothetical protein [Amblyomma maculatum]
>AEO36327.1 hypothetical protein [Amblyomma maculatum]
>AEO36326.1 hypothetical protein [Amblyomma maculatum]
>AEO36325.1 hypothetical protein [Amblyomma maculatum]
>AEO36324.1 hypothetical protein [Amblyomma maculatum]
>AEO36323.1 hypothetical protein [Amblyomma maculatum]
>AEO36322.1 hypothetical protein [Amblyomma maculatum]
>AEO36321.1 hypothetical protein [Amblyomma maculatum]
>AEO36320.1 hypothetical protein [Amblyomma maculatum]
>AEO36319.1 hypothetical protein [Amblyomma maculatum]
>AEO36318.1 hypothetical protein [Amblyomma maculatum]
>AEO36317.1 hypothetical protein [Amblyomma maculatum]
>AEO36316.1 hypothetical protein [Amblyomma maculatum]
>AEO36315.1 hypothetical protein [Amblyomma maculatum]
>AEO36314.1 hypothetical protein [Amblyomma maculatum]
>AEO36313.1 hypothetical protein [Amblyomma maculatum]
>AEO36312.1 hypothetical protein [Amblyomma maculatum]
>AEO36311.1 hypothetical protein [Amblyomma maculatum]
>AEO36310.1 hypothetical protein [Amblyomma maculatum]
>AEO36309.1 hypothetical protein [Amblyomma maculatum]
>AEO36308.1 hypothetical protein [Amblyomma maculatum]
>AEO36307.1 hypothetical protein [Amblyomma maculatum]
>AEO36306.1 hypothetical protein [Amblyomma maculatum]
>AEO36305.1 hypothetical protein [Amblyomma maculatum]
>AEO36304.1 hypothetical protein [Amblyomma maculatum]
>AEO36303.1 hypothetical protein [Amblyomma maculatum]
>AEO36302.1 hypothetical protein [Amblyomma maculatum]
>AEO36301.1 hypothetical protein [Amblyomma maculatum]
>AEO36300.1 hypothetical protein [Amblyomma maculatum]
>AEO36299.1 hypothetical protein [Amblyomma maculatum]
>AEO36298.1 hypothetical protein [Amblyomma maculatum]
>AEO36297.1 hypothetical protein [Amblyomma maculatum]
>AEO36296.1 hypothetical protein [Amblyomma maculatum]
>AEO36295.1 hypothetical protein [Amblyomma maculatum]
>AEO36294.1 hypothetical protein [Amblyomma maculatum]
>AEO36293.1 hypothetical protein [Amblyomma maculatum]
>AEO36292.1 hypothetical protein [Amblyomma maculatum]
>AEO36291.1 hypothetical protein [Amblyomma maculatum]
>AEO36290.1 hypothetical protein [Amblyomma maculatum]
>AEO36289.1 hypothetical protein [Amblyomma maculatum]
>AEO36288.1 hypothetical protein [Amblyomma maculatum]
>AEO36287.1 hypothetical protein [Amblyomma maculatum]
>AEO36286.1 hypothetical protein [Amblyomma maculatum]
>AEO36285.1 hypothetical protein [Amblyomma maculatum]
>AEO36284.1 hypothetical protein [Amblyomma maculatum]
>AEO36283.1 hypothetical protein [Amblyomma maculatum]
>AEO36282.1 hypothetical protein [Amblyomma maculatum]
>AEO36281.1 hypothetical protein [Amblyomma maculatum]
>AEO36280.1 hypothetical protein [Amblyomma maculatum]
>AEO36279.1 hypothetical protein [Amblyomma maculatum]
>AEO36278.1 hypothetical protein [Amblyomma maculatum]
>AEO36277.1 hypothetical protein [Amblyomma maculatum]
>AEO36276.1 hypothetical protein [Amblyomma maculatum]
>AEO36275.1 hypothetical protein [Amblyomma maculatum]
>AEO36274.1 hypothetical protein [Amblyomma maculatum]
>AEO36273.1 hypothetical protein [Amblyomma maculatum]
>AEO36272.1 hypothetical protein [Amblyomma maculatum]
>AEO36271.1 hypothetical protein [Amblyomma maculatum]
>AEO36270.1 hypothetical protein [Amblyomma maculatum]
>AEO36269.1 hypothetical protein [Amblyomma maculatum]
>AEO36268.1 hypothetical protein [Amblyomma maculatum]
>AEO36267.1 hypothetical protein [Amblyomma maculatum]
>AEO36266.1 hypothetical protein [Amblyomma maculatum]
>AEO36265.1 hypothetical protein [Amblyomma maculatum]
>AEO36264.1 hypothetical protein [Amblyomma maculatum]
>AEO36263.1 hypothetical protein [Amblyomma maculatum]
>AEO36262.1 hypothetical protein [Amblyomma maculatum]
>AEO36261.1 hypothetical protein [Amblyomma maculatum]
>AEO36260.1 hypothetical protein [Amblyomma maculatum]
>AEO36259.1 hypothetical protein [Amblyomma maculatum]
>AEO36258.1 hypothetical protein [Amblyomma maculatum]
>AEO36257.1 hypothetical protein [Amblyomma maculatum]
>AEO36256.1 hypothetical protein [Amblyomma maculatum]
>AEO36255.1 hypothetical protein [Amblyomma maculatum]
>AEO36254.1 hypothetical protein [Amblyomma maculatum]
>AEO36253.1 hypothetical protein [Amblyomma maculatum]
>AEO36252.1 hypothetical protein [Amblyomma maculatum]
>AEO36251.1 hypothetical protein [Amblyomma maculatum]
>AEO36250.1 hypothetical protein [Amblyomma maculatum]
>AEO36249.1 hypothetical protein [Amblyomma maculatum]
>AEO36248.1 hypothetical protein [Amblyomma maculatum]
>AEO36247.1 hypothetical protein [Amblyomma maculatum]
>AEO36246.1 hypothetical protein [Amblyomma maculatum]
>AEO36245.1 hypothetical protein [Amblyomma maculatum]
>AEO36244.1 hypothetical protein [Amblyomma maculatum]
>AEO36243.1 hypothetical protein [Amblyomma maculatum]
>AEO36242.1 hypothetical protein [Amblyomma maculatum]
>AEO36241.1 hypothetical protein [Amblyomma maculatum]
>AEO36240.1 hypothetical protein [Amblyomma maculatum]
>AEO36239.1 hypothetical protein [Amblyomma maculatum]
>AEO36238.1 hypothetical protein [Amblyomma maculatum]
>AEO36237.1 hypothetical protein [Amblyomma maculatum]
>AEO36236.1 hypothetical protein [Amblyomma maculatum]
>AEO36235.1 hypothetical protein [Amblyomma maculatum]
>AEO36234.1 hypothetical protein [Amblyomma maculatum]
>AEO36233.1 hypothetical protein [Amblyomma maculatum]
>AEO36232.1 hypothetical protein [Amblyomma maculatum]
>AEO36231.1 hypothetical protein [Amblyomma maculatum]
>AEO36230.1 hypothetical protein [Amblyomma maculatum]
>AEO36229.1 hypothetical protein [Amblyomma maculatum]
>AEO36228.1 hypothetical protein [Amblyomma maculatum]
>AEO36227.1 hypothetical protein [Amblyomma maculatum]
>AEO36226.1 hypothetical protein [Amblyomma maculatum]
>AEO36225.1 hypothetical protein [Amblyomma maculatum]
>AEO36224.1 hypothetical protein [Amblyomma maculatum]
>AEO36223.1 hypothetical protein [Amblyomma maculatum]
>AEO36222.1 hypothetical protein [Amblyomma maculatum]
>AEO36221.1 hypothetical protein [Amblyomma maculatum]
>AEO36220.1 hypothetical protein [Amblyomma maculatum]
>AEO36219.1 hypothetical protein [Amblyomma maculatum]
>AEO36218.1 hypothetical protein [Amblyomma maculatum]
>AEO36217.1 hypothetical protein [Amblyomma maculatum]
>AEO36216.1 hypothetical protein [Amblyomma maculatum]
>AEO36215.1 hypothetical protein [Amblyomma maculatum]
>AEO36214.1 hypothetical protein [Amblyomma maculatum]
>AEO36213.1 hypothetical protein [Amblyomma maculatum]
>AEO36212.1 hypothetical protein [Amblyomma maculatum]
>AEO36211.1 hypothetical protein [Amblyomma maculatum]
>AEO36210.1 hypothetical protein [Amblyomma maculatum]
>AEO36209.1 hypothetical protein [Amblyomma maculatum]
>AEO36208.1 hypothetical protein [Amblyomma maculatum]
>AEO36207.1 hypothetical protein [Amblyomma maculatum]
>AEO36206.1 hypothetical protein [Amblyomma maculatum]
>AEO36205.1 hypothetical protein [Amblyomma maculatum]
>AEO36204.1 hypothetical protein [Amblyomma maculatum]
>AEO36203.1 hypothetical protein [Amblyomma maculatum]
>AEO36202.1 hypothetical protein [Amblyomma maculatum]
>AEO36201.1 hypothetical protein [Amblyomma maculatum]
>AEO36200.1 hypothetical protein [Amblyomma maculatum]
>AEO36199.1 hypothetical protein [Amblyomma maculatum]
>AEO36198.1 hypothetical protein [Amblyomma maculatum]
>AEO36197.1 hypothetical protein [Amblyomma maculatum]
>AEO36196.1 hypothetical protein [Amblyomma maculatum]
>AEO36195.1 hypothetical protein [Amblyomma maculatum]
>AEO36194.1 hypothetical protein [Amblyomma maculatum]
>AEO36193.1 hypothetical protein [Amblyomma maculatum]
>AEO36192.1 hypothetical protein [Amblyomma maculatum]
>AEO36191.1 hypothetical protein [Amblyomma maculatum]
>AEO36190.1 hypothetical protein [Amblyomma maculatum]
>AEO36189.1 hypothetical protein [Amblyomma maculatum]
>AEO36188.1 hypothetical protein [Amblyomma maculatum]
>AEO36187.1 hypothetical protein [Amblyomma maculatum]
>AEO36186.1 hypothetical protein [Amblyomma maculatum]
>AEO36185.1 hypothetical protein [Amblyomma maculatum]
>AEO36184.1 hypothetical protein [Amblyomma maculatum]
>AEO36183.1 hypothetical protein [Amblyomma maculatum]
>AEO36182.1 hypothetical protein [Amblyomma maculatum]
>AEO36181.1 hypothetical protein [Amblyomma maculatum]
>AEO36180.1 hypothetical protein [Amblyomma maculatum]
>AEO36179.1 hypothetical protein [Amblyomma maculatum]
>AEO36178.1 hypothetical protein [Amblyomma maculatum]
>AEO36177.1 hypothetical protein [Amblyomma maculatum]
>AEO36176.1 hypothetical protein [Amblyomma maculatum]
>AEO36175.1 hypothetical protein [Amblyomma maculatum]
>AEO36174.1 hypothetical protein [Amblyomma maculatum]
>AEO36173.1 hypothetical protein [Amblyomma maculatum]
>AEO36172.1 hypothetical protein [Amblyomma maculatum]
>AEO36171.1 hypothetical protein [Amblyomma maculatum]
>AEO36170.1 hypothetical protein [Amblyomma maculatum]
>AEO36169.1 hypothetical protein [Amblyomma maculatum]
>AEO36168.1 hypothetical protein [Amblyomma maculatum]
>AEO36167.1 hypothetical protein [Amblyomma maculatum]
>AEO36166.1 hypothetical protein [Amblyomma maculatum]
>AEO36165.1 hypothetical protein [Amblyomma maculatum]
>AEO36164.1 hypothetical protein [Amblyomma maculatum]
>AEO36163.1 hypothetical protein [Amblyomma maculatum]
>AEO36162.1 hypothetical protein [Amblyomma maculatum]
>AEO36161.1 hypothetical protein [Amblyomma maculatum]
>AEO36160.1 hypothetical protein [Amblyomma maculatum]
>AEO36159.1 hypothetical protein [Amblyomma maculatum]
>AEO36158.1 hypothetical protein [Amblyomma maculatum]
>AEO36157.1 hypothetical protein [Amblyomma maculatum]
>AEO36156.1 hypothetical protein [Amblyomma maculatum]
>AEO36155.1 hypothetical protein [Amblyomma maculatum]
>AEO36154.1 hypothetical protein [Amblyomma maculatum]
>AEO36153.1 hypothetical protein [Amblyomma maculatum]
>AEO36152.1 hypothetical protein [Amblyomma maculatum]
>AEO36151.1 hypothetical protein [Amblyomma maculatum]
>AEO36150.1 hypothetical protein [Amblyomma maculatum]
>AEO36149.1 hypothetical protein [Amblyomma maculatum]
>AEO36148.1 hypothetical protein [Amblyomma maculatum]
>AEO36147.1 hypothetical protein [Amblyomma maculatum]
>AEO36146.1 hypothetical protein [Amblyomma maculatum]
>AEO36145.1 hypothetical protein [Amblyomma maculatum]
>AEO36144.1 hypothetical protein [Amblyomma maculatum]
>AEO36143.1 hypothetical protein [Amblyomma maculatum]
>AEO36142.1 hypothetical protein [Amblyomma maculatum]
>AEO36141.1 hypothetical protein [Amblyomma maculatum]
>AEO36140.1 hypothetical protein [Amblyomma maculatum]
>AEO36139.1 hypothetical protein [Amblyomma maculatum]
>AEO36138.1 hypothetical protein [Amblyomma maculatum]
>AEO36137.1 hypothetical protein [Amblyomma maculatum]
>AEO36136.1 hypothetical protein [Amblyomma maculatum]
>AEO36135.1 hypothetical protein [Amblyomma maculatum]
>AEO36134.1 hypothetical protein [Amblyomma maculatum]
>AEO36133.1 hypothetical protein [Amblyomma maculatum]
>AEO36132.1 hypothetical protein [Amblyomma maculatum]
>AEO36131.1 hypothetical protein [Amblyomma maculatum]
>AEO36130.1 hypothetical protein [Amblyomma maculatum]
>AEO36129.1 hypothetical protein [Amblyomma maculatum]
>AEO36128.1 hypothetical protein [Amblyomma maculatum]
>AEO36127.1 hypothetical protein [Amblyomma maculatum]
>AEO36126.1 hypothetical protein [Amblyomma maculatum]
>AEO36125.1 hypothetical protein [Amblyomma maculatum]
>AEO36124.1 hypothetical protein [Amblyomma maculatum]
>AEO36123.1 hypothetical protein [Amblyomma maculatum]
>AEO36122.1 hypothetical protein [Amblyomma maculatum]
>AEO36121.1 hypothetical protein [Amblyomma maculatum]
>AEO36120.1 hypothetical protein [Amblyomma maculatum]
>AEO36119.1 hypothetical protein [Amblyomma maculatum]
>AEO36118.1 hypothetical protein [Amblyomma maculatum]
>AEO36117.1 hypothetical protein [Amblyomma maculatum]
>AEO36116.1 hypothetical protein [Amblyomma maculatum]
>AEO36115.1 hypothetical protein [Amblyomma maculatum]
>AEO36114.1 hypothetical protein [Amblyomma maculatum]
>AEO36113.1 hypothetical protein [Amblyomma maculatum]
>AEO36112.1 hypothetical protein [Amblyomma maculatum]
>AEO36111.1 hypothetical protein [Amblyomma maculatum]
>AEO36110.1 hypothetical protein [Amblyomma maculatum]
>AEO36109.1 hypothetical protein [Amblyomma maculatum]
>AEO36108.1 hypothetical protein, partial [Amblyomma maculatum]
>AEO36107.1 hypothetical protein [Amblyomma maculatum]
>AEO36106.1 hypothetical protein [Amblyomma maculatum]
>AEO36105.1 hypothetical protein [Amblyomma maculatum]
>AEO36104.1 hypothetical protein [Amblyomma maculatum]
>AEO36103.1 hypothetical protein [Amblyomma maculatum]
>AEO36102.1 hypothetical protein [Amblyomma maculatum]
>AEO36101.1 hypothetical protein [Amblyomma maculatum]
>AEO36100.1 hypothetical protein [Amblyomma maculatum]
>AEO36099.1 hypothetical protein [Amblyomma maculatum]
>AEO36098.1 hypothetical protein [Amblyomma maculatum]
>AEO36097.1 hypothetical protein [Amblyomma maculatum]
>AEO36096.1 hypothetical protein [Amblyomma maculatum]
>AEO36095.1 hypothetical protein [Amblyomma maculatum]
>AEO36094.1 hypothetical protein [Amblyomma maculatum]
>AEO36093.1 hypothetical protein [Amblyomma maculatum]
>AEO36092.1 hypothetical protein [Amblyomma maculatum]
>AEO36091.1 hypothetical protein [Amblyomma maculatum]
>AEO36090.1 hypothetical protein [Amblyomma maculatum]
>AEO36089.1 hypothetical protein [Amblyomma maculatum]
>AEO36088.1 hypothetical protein [Amblyomma maculatum]
>AEO36087.1 hypothetical protein [Amblyomma maculatum]
>AEO36086.1 hypothetical protein [Amblyomma maculatum]
>AEO36085.1 hypothetical protein [Amblyomma maculatum]
>AEO36084.1 hypothetical protein [Amblyomma maculatum]
>AEO36083.1 hypothetical protein [Amblyomma maculatum]
>AEO36082.1 hypothetical protein [Amblyomma maculatum]
>AEO36081.1 hypothetical protein [Amblyomma maculatum]
>AEO36080.1 hypothetical protein [Amblyomma maculatum]
>AEO36079.1 hypothetical protein [Amblyomma maculatum]
>AEO36078.1 hypothetical protein [Amblyomma maculatum]
>AEO36077.1 hypothetical protein [Amblyomma maculatum]
>AEO36076.1 hypothetical protein [Amblyomma maculatum]
>AEO36075.1 hypothetical protein [Amblyomma maculatum]
>AEO36074.1 hypothetical protein [Amblyomma maculatum]
>AEO36073.1 hypothetical protein [Amblyomma maculatum]
>AEO36072.1 hypothetical protein [Amblyomma maculatum]
>AEO36071.1 hypothetical protein [Amblyomma maculatum]
>AEO36070.1 hypothetical protein [Amblyomma maculatum]
>AEO36069.1 hypothetical protein [Amblyomma maculatum]
>AEO36068.1 hypothetical protein [Amblyomma maculatum]
>AEO36067.1 hypothetical protein [Amblyomma maculatum]
>AEO36066.1 hypothetical protein [Amblyomma maculatum]
>AEO36065.1 hypothetical protein [Amblyomma maculatum]
>AEO36064.1 hypothetical protein [Amblyomma maculatum]
>AEO36063.1 hypothetical protein [Amblyomma maculatum]
>AEO36062.1 hypothetical protein [Amblyomma maculatum]
>AEO36061.1 hypothetical protein [Amblyomma maculatum]
>AEO36060.1 hypothetical protein [Amblyomma maculatum]
>AEO36059.1 hypothetical protein [Amblyomma maculatum]
>AEO36058.1 hypothetical protein [Amblyomma maculatum]
>AEO36057.1 hypothetical protein [Amblyomma maculatum]
>AEO36056.1 hypothetical protein [Amblyomma maculatum]
>AEO36055.1 hypothetical protein [Amblyomma maculatum]
>AEO36054.1 hypothetical protein [Amblyomma maculatum]
>AEO36053.1 hypothetical protein [Amblyomma maculatum]
>AEO36052.1 hypothetical protein [Amblyomma maculatum]
>AEO36051.1 hypothetical protein [Amblyomma maculatum]
>AEO36050.1 hypothetical protein [Amblyomma maculatum]
>AEO36049.1 hypothetical protein [Amblyomma maculatum]
>AEO36048.1 hypothetical protein [Amblyomma maculatum]
>AEO36047.1 hypothetical protein [Amblyomma maculatum]
>AEO36046.1 hypothetical protein [Amblyomma maculatum]
>AEO36045.1 hypothetical protein [Amblyomma maculatum]
>AEO36044.1 hypothetical protein [Amblyomma maculatum]
>AEO36043.1 hypothetical protein [Amblyomma maculatum]
>AEO36042.1 hypothetical protein [Amblyomma maculatum]
>AEO36041.1 hypothetical protein [Amblyomma maculatum]
>AEO36040.1 hypothetical protein [Amblyomma maculatum]
>AEO36039.1 hypothetical protein [Amblyomma maculatum]
>AEO36038.1 hypothetical protein [Amblyomma maculatum]
>AEO36037.1 hypothetical protein [Amblyomma maculatum]
>AEO36036.1 hypothetical protein [Amblyomma maculatum]
>AEO36035.1 hypothetical protein [Amblyomma maculatum]
>AEO36034.1 hypothetical protein [Amblyomma maculatum]
>AEO36033.1 hypothetical protein [Amblyomma maculatum]
>AEO36032.1 hypothetical protein [Amblyomma maculatum]
>AEO36031.1 hypothetical protein [Amblyomma maculatum]
>AEO36030.1 hypothetical protein [Amblyomma maculatum]
>AEO36029.1 hypothetical protein [Amblyomma maculatum]
>AEO36028.1 hypothetical protein [Amblyomma maculatum]
>AEO36027.1 hypothetical protein [Amblyomma maculatum]
>AEO36026.1 hypothetical protein [Amblyomma maculatum]
>AEO36025.1 hypothetical protein [Amblyomma maculatum]
>AEO36024.1 hypothetical protein [Amblyomma maculatum]
>AEO36023.1 hypothetical protein [Amblyomma maculatum]
>AEO36022.1 hypothetical protein [Amblyomma maculatum]
>AEO36021.1 hypothetical protein [Amblyomma maculatum]
>AEO36020.1 hypothetical protein [Amblyomma maculatum]
>AEO36019.1 hypothetical protein [Amblyomma maculatum]
>AEO36018.1 hypothetical protein [Amblyomma maculatum]
>AEO36017.1 hypothetical protein [Amblyomma maculatum]
>AEO36016.1 hypothetical protein [Amblyomma maculatum]
>AEO36015.1 hypothetical protein [Amblyomma maculatum]
>AEO36014.1 hypothetical protein [Amblyomma maculatum]
>AEO36013.1 hypothetical protein [Amblyomma maculatum]
>AEO36012.1 hypothetical protein [Amblyomma maculatum]
>AEO36011.1 hypothetical protein [Amblyomma maculatum]
>AEO36010.1 hypothetical protein [Amblyomma maculatum]
>AEO36009.1 hypothetical protein [Amblyomma maculatum]
>AEO36008.1 hypothetical protein [Amblyomma maculatum]
>AEO36007.1 hypothetical protein [Amblyomma maculatum]
>AEO36006.1 hypothetical protein [Amblyomma maculatum]
>AEO36005.1 hypothetical protein [Amblyomma maculatum]
>AEO36004.1 hypothetical protein [Amblyomma maculatum]
>AEO36003.1 hypothetical protein [Amblyomma maculatum]
>AEO36002.1 hypothetical protein [Amblyomma maculatum]
>AEO36001.1 hypothetical protein [Amblyomma maculatum]
>AEO36000.1 hypothetical protein [Amblyomma maculatum]
>AEO35999.1 hypothetical protein [Amblyomma maculatum]
>AEO35998.1 hypothetical protein [Amblyomma maculatum]
>AEO35997.1 hypothetical protein [Amblyomma maculatum]
>AEO35996.1 hypothetical protein [Amblyomma maculatum]
>AEO35995.1 hypothetical protein [Amblyomma maculatum]
>AEO35994.1 hypothetical protein [Amblyomma maculatum]
>AEO35993.1 hypothetical protein [Amblyomma maculatum]
>AEO35992.1 hypothetical protein [Amblyomma maculatum]
>AEO35991.1 hypothetical protein [Amblyomma maculatum]
>AEO35990.1 hypothetical protein [Amblyomma maculatum]
>AEO35989.1 hypothetical protein [Amblyomma maculatum]
>AEO35988.1 hypothetical protein [Amblyomma maculatum]
>AEO35987.1 hypothetical protein [Amblyomma maculatum]
>AEO35986.1 hypothetical protein [Amblyomma maculatum]
>AEO35985.1 hypothetical protein [Amblyomma maculatum]
>AEO35984.1 hypothetical protein [Amblyomma maculatum]
>AEO35983.1 hypothetical protein [Amblyomma maculatum]
>AEO35982.1 hypothetical protein [Amblyomma maculatum]
>AEO35981.1 hypothetical protein [Amblyomma maculatum]
>AEO35980.1 hypothetical protein [Amblyomma maculatum]
>AEO35979.1 hypothetical protein [Amblyomma maculatum]
>AEO35978.1 hypothetical protein [Amblyomma maculatum]
>AEO35977.1 hypothetical protein [Amblyomma maculatum]
>AEO35976.1 hypothetical protein [Amblyomma maculatum]
>AEO35975.1 hypothetical protein [Amblyomma maculatum]
>AEO35974.1 hypothetical protein [Amblyomma maculatum]
>AEO35973.1 hypothetical protein [Amblyomma maculatum]
>AEO35972.1 hypothetical protein [Amblyomma maculatum]
>AEO35971.1 hypothetical protein [Amblyomma maculatum]
>AEO35970.1 hypothetical protein [Amblyomma maculatum]
>AEO35969.1 hypothetical protein [Amblyomma maculatum]
>AEO35968.1 hypothetical protein [Amblyomma maculatum]
>AEO35967.1 hypothetical protein [Amblyomma maculatum]
>AEO35966.1 hypothetical protein [Amblyomma maculatum]
>AEO35965.1 hypothetical protein [Amblyomma maculatum]
>AEO35964.1 hypothetical protein [Amblyomma maculatum]
>AEO35963.1 hypothetical protein [Amblyomma maculatum]
>AEO35962.1 hypothetical protein [Amblyomma maculatum]
>AEO35961.1 hypothetical protein [Amblyomma maculatum]
>AEO35960.1 hypothetical protein [Amblyomma maculatum]
>AEO35959.1 hypothetical protein [Amblyomma maculatum]
>AEO35958.1 hypothetical protein [Amblyomma maculatum]
>AEO35957.1 hypothetical protein [Amblyomma maculatum]
>AEO35956.1 hypothetical protein [Amblyomma maculatum]
>AEO35955.1 hypothetical protein [Amblyomma maculatum]
>AEO35954.1 hypothetical protein [Amblyomma maculatum]
>AEO35953.1 hypothetical protein [Amblyomma maculatum]
>AEO35952.1 hypothetical protein [Amblyomma maculatum]
>AEO35951.1 hypothetical protein [Amblyomma maculatum]
>AEO35950.1 hypothetical protein [Amblyomma maculatum]
>AEO35949.1 hypothetical protein [Amblyomma maculatum]
>AEO35948.1 hypothetical protein [Amblyomma maculatum]
>AEO35947.1 hypothetical protein [Amblyomma maculatum]
>AEO35946.1 hypothetical protein [Amblyomma maculatum]
>AEO35945.1 hypothetical protein [Amblyomma maculatum]
>AEO35944.1 hypothetical protein [Amblyomma maculatum]
>AEO35943.1 hypothetical protein [Amblyomma maculatum]
>AEO35942.1 hypothetical protein [Amblyomma maculatum]
>AEO35941.1 hypothetical protein [Amblyomma maculatum]
>AEO35940.1 hypothetical protein [Amblyomma maculatum]
>AEO35939.1 hypothetical protein [Amblyomma maculatum]
>AEO35938.1 hypothetical protein [Amblyomma maculatum]
>AEO35937.1 hypothetical protein [Amblyomma maculatum]
>AEO35936.1 hypothetical protein [Amblyomma maculatum]
>AEO35935.1 hypothetical protein [Amblyomma maculatum]
>AEO35934.1 hypothetical protein [Amblyomma maculatum]
>AEO35933.1 hypothetical protein [Amblyomma maculatum]
>AEO35932.1 hypothetical protein [Amblyomma maculatum]
>AEO35931.1 hypothetical protein [Amblyomma maculatum]
>AEO35930.1 hypothetical protein [Amblyomma maculatum]
>AEO35929.1 hypothetical protein [Amblyomma maculatum]
>AEO35928.1 hypothetical protein [Amblyomma maculatum]
>AEO35927.1 hypothetical protein [Amblyomma maculatum]
>AEO35926.1 hypothetical protein [Amblyomma maculatum]
>AEO35925.1 hypothetical protein [Amblyomma maculatum]
>AEO35924.1 hypothetical protein [Amblyomma maculatum]
>AEO35923.1 hypothetical protein [Amblyomma maculatum]
>AEO35922.1 hypothetical protein [Amblyomma maculatum]
>AEO35921.1 hypothetical protein [Amblyomma maculatum]
>AEO35920.1 hypothetical protein [Amblyomma maculatum]
>AEO35919.1 hypothetical protein [Amblyomma maculatum]
>AEO35918.1 hypothetical protein [Amblyomma maculatum]
>AEO35917.1 hypothetical protein [Amblyomma maculatum]
>AEO35916.1 hypothetical protein [Amblyomma maculatum]
>AEO35915.1 hypothetical protein [Amblyomma maculatum]
>AEO35914.1 hypothetical protein [Amblyomma maculatum]
>AEO35913.1 hypothetical protein [Amblyomma maculatum]
>AEO35912.1 hypothetical protein [Amblyomma maculatum]
>AEO35911.1 hypothetical protein [Amblyomma maculatum]
>AEO35910.1 hypothetical protein [Amblyomma maculatum]
>AEO35909.1 hypothetical protein [Amblyomma maculatum]
>AEO35908.1 hypothetical protein [Amblyomma maculatum]
>AEO35907.1 hypothetical protein [Amblyomma maculatum]
>AEO35906.1 hypothetical protein [Amblyomma maculatum]
>AEO35905.1 hypothetical protein [Amblyomma maculatum]
>AEO35904.1 hypothetical protein [Amblyomma maculatum]
>AEO35903.1 hypothetical protein [Amblyomma maculatum]
>AEO35902.1 hypothetical protein [Amblyomma maculatum]
>AEO35901.1 hypothetical protein [Amblyomma maculatum]
>AEO35900.1 hypothetical protein [Amblyomma maculatum]
>AEO35899.1 hypothetical protein [Amblyomma maculatum]
>AEO35898.1 hypothetical protein [Amblyomma maculatum]
>AEO35897.1 hypothetical protein [Amblyomma maculatum]
>AEO35896.1 hypothetical protein [Amblyomma maculatum]
>AEO35895.1 hypothetical protein [Amblyomma maculatum]
>AEO35894.1 hypothetical protein [Amblyomma maculatum]
>AEO35893.1 hypothetical protein [Amblyomma maculatum]
>AEO35892.1 hypothetical protein [Amblyomma maculatum]
>AEO35891.1 hypothetical protein [Amblyomma maculatum]
>AEO35890.1 hypothetical protein [Amblyomma maculatum]
>AEO35889.1 hypothetical protein, partial [Amblyomma maculatum]
>AEO35888.1 hypothetical protein [Amblyomma maculatum]
>AEO35887.1 hypothetical protein [Amblyomma maculatum]
>AEO35886.1 hypothetical protein [Amblyomma maculatum]
>AEO35885.1 hypothetical protein [Amblyomma maculatum]
>AEO35884.1 hypothetical protein [Amblyomma maculatum]
>AEO35883.1 hypothetical protein [Amblyomma maculatum]
>AEO35882.1 hypothetical protein [Amblyomma maculatum]
>AEO35881.1 hypothetical protein [Amblyomma maculatum]
>AEO35880.1 hypothetical protein [Amblyomma maculatum]
>AEO35879.1 hypothetical protein [Amblyomma maculatum]
>AEO35878.1 hypothetical protein [Amblyomma maculatum]
>AEO35877.1 hypothetical protein [Amblyomma maculatum]
>AEO35876.1 hypothetical protein [Amblyomma maculatum]
>AEO35875.1 hypothetical protein [Amblyomma maculatum]
>AEO35874.1 hypothetical protein [Amblyomma maculatum]
>AEO35873.1 hypothetical protein [Amblyomma maculatum]
>AEO35872.1 hypothetical protein [Amblyomma maculatum]
>AEO35871.1 hypothetical protein [Amblyomma maculatum]
>AEO35870.1 hypothetical protein [Amblyomma maculatum]
>AEO35869.1 hypothetical protein [Amblyomma maculatum]
>AEO35868.1 hypothetical protein [Amblyomma maculatum]
>AEO35867.1 hypothetical protein [Amblyomma maculatum]
>AEO35866.1 hypothetical protein [Amblyomma maculatum]
>AEO35865.1 hypothetical protein [Amblyomma maculatum]
>AEO35864.1 hypothetical protein [Amblyomma maculatum]
>AEO35863.1 hypothetical protein [Amblyomma maculatum]
>AEO35862.1 hypothetical protein [Amblyomma maculatum]
>AEO35861.1 hypothetical protein [Amblyomma maculatum]
>AEO35860.1 hypothetical protein [Amblyomma maculatum]
>AEO35859.1 hypothetical protein [Amblyomma maculatum]
>AEO35858.1 hypothetical protein [Amblyomma maculatum]
>AEO35857.1 hypothetical protein [Amblyomma maculatum]
>AEO35856.1 hypothetical protein [Amblyomma maculatum]
>AEO35855.1 hypothetical protein [Amblyomma maculatum]
>AEO35854.1 hypothetical protein [Amblyomma maculatum]
>AEO35853.1 hypothetical protein [Amblyomma maculatum]
>AEO35852.1 hypothetical protein [Amblyomma maculatum]
>AEO35851.1 hypothetical protein [Amblyomma maculatum]
>AEO35850.1 hypothetical protein [Amblyomma maculatum]
>AEO35849.1 hypothetical protein [Amblyomma maculatum]
>AEO35848.1 hypothetical protein [Amblyomma maculatum]
>AEO35847.1 hypothetical protein [Amblyomma maculatum]
>AEO35846.1 hypothetical protein [Amblyomma maculatum]
>AEO35845.1 hypothetical protein [Amblyomma maculatum]
>AEO35844.1 hypothetical protein [Amblyomma maculatum]
>AEO35843.1 hypothetical protein [Amblyomma maculatum]
>AEO35842.1 hypothetical protein [Amblyomma maculatum]
>AEO35841.1 hypothetical protein [Amblyomma maculatum]
>AEO35840.1 hypothetical protein [Amblyomma maculatum]
>AEO35839.1 hypothetical protein [Amblyomma maculatum]
>AEO35838.1 hypothetical protein [Amblyomma maculatum]
>AEO35837.1 hypothetical protein [Amblyomma maculatum]
>AEO35836.1 hypothetical protein [Amblyomma maculatum]
>AEO35835.1 hypothetical protein [Amblyomma maculatum]
>AEO35834.1 hypothetical protein [Amblyomma maculatum]
>AEO35833.1 hypothetical protein [Amblyomma maculatum]
>AEO35832.1 hypothetical protein [Amblyomma maculatum]
>AEO35831.1 hypothetical protein [Amblyomma maculatum]
>AEO35830.1 hypothetical protein [Amblyomma maculatum]
>AEO35829.1 hypothetical protein [Amblyomma maculatum]
>AEO35828.1 hypothetical protein [Amblyomma maculatum]
>AEO35827.1 hypothetical protein [Amblyomma maculatum]
>AEO35826.1 hypothetical protein [Amblyomma maculatum]
>AEO35825.1 hypothetical protein [Amblyomma maculatum]
>AEO35824.1 hypothetical protein [Amblyomma maculatum]
>AEO35823.1 hypothetical protein [Amblyomma maculatum]
>AEO35822.1 hypothetical protein [Amblyomma maculatum]
>AEO35821.1 hypothetical protein [Amblyomma maculatum]
>AEO35820.1 hypothetical protein [Amblyomma maculatum]
>AEO35819.1 hypothetical protein [Amblyomma maculatum]
>AEO35818.1 hypothetical protein [Amblyomma maculatum]
>AEO35817.1 hypothetical protein [Amblyomma maculatum]
>AEO35816.1 hypothetical protein [Amblyomma maculatum]
>AEO35815.1 hypothetical protein [Amblyomma maculatum]
>AEO35814.1 hypothetical protein [Amblyomma maculatum]
>AEO35813.1 hypothetical protein [Amblyomma maculatum]
>AEO35812.1 hypothetical protein [Amblyomma maculatum]
>AEO35811.1 hypothetical protein [Amblyomma maculatum]
>AEO35810.1 hypothetical protein [Amblyomma maculatum]
>AEO35809.1 hypothetical protein [Amblyomma maculatum]
>AEO35808.1 hypothetical protein [Amblyomma maculatum]
>AEO35807.1 hypothetical protein [Amblyomma maculatum]
>AEO35806.1 hypothetical protein [Amblyomma maculatum]
>AEO35805.1 hypothetical protein [Amblyomma maculatum]
>AEO35804.1 hypothetical protein [Amblyomma maculatum]
>AEO35803.1 hypothetical protein [Amblyomma maculatum]
>AEO35802.1 hypothetical protein [Amblyomma maculatum]
>AEO35801.1 hypothetical protein [Amblyomma maculatum]
>AEO35800.1 hypothetical protein [Amblyomma maculatum]
>AEO35799.1 hypothetical protein [Amblyomma maculatum]
>AEO35798.1 hypothetical protein [Amblyomma maculatum]
>AEO35797.1 hypothetical protein [Amblyomma maculatum]
>AEO35796.1 hypothetical protein [Amblyomma maculatum]
>AEO35795.1 hypothetical protein [Amblyomma maculatum]
>AEO35794.1 hypothetical protein [Amblyomma maculatum]
>AEO35793.1 hypothetical protein [Amblyomma maculatum]
>AEO35792.1 hypothetical protein [Amblyomma maculatum]
>AEO35791.1 hypothetical protein [Amblyomma maculatum]
>AEO35790.1 hypothetical protein [Amblyomma maculatum]
>AEO35789.1 hypothetical protein [Amblyomma maculatum]
>AEO35788.1 hypothetical protein [Amblyomma maculatum]
>AEO35787.1 hypothetical protein [Amblyomma maculatum]
>AEO35786.1 hypothetical protein [Amblyomma maculatum]
>AEO35785.1 hypothetical protein [Amblyomma maculatum]
>AEO35784.1 hypothetical protein [Amblyomma maculatum]
>AEO35783.1 hypothetical protein [Amblyomma maculatum]
>AEO35782.1 hypothetical protein [Amblyomma maculatum]
>AEO35781.1 hypothetical protein [Amblyomma maculatum]
>AEO35780.1 hypothetical protein [Amblyomma maculatum]
>AEO35779.1 hypothetical protein [Amblyomma maculatum]
>AEO35778.1 hypothetical protein [Amblyomma maculatum]
>AEO35777.1 hypothetical protein [Amblyomma maculatum]
>AEO35776.1 hypothetical protein [Amblyomma maculatum]
>AEO35775.1 hypothetical protein [Amblyomma maculatum]
>AEO35774.1 hypothetical protein [Amblyomma maculatum]
>AEO35773.1 hypothetical protein [Amblyomma maculatum]
>AEO35772.1 hypothetical protein [Amblyomma maculatum]
>AEO35771.1 hypothetical protein [Amblyomma maculatum]
>AEO35770.1 hypothetical protein [Amblyomma maculatum]
>AEO35769.1 hypothetical protein [Amblyomma maculatum]
>AEO35768.1 hypothetical protein [Amblyomma maculatum]
>AEO35767.1 hypothetical protein [Amblyomma maculatum]
>AEO35766.1 hypothetical protein [Amblyomma maculatum]
>AEO35765.1 hypothetical protein [Amblyomma maculatum]
>AEO35764.1 hypothetical protein [Amblyomma maculatum]
>AEO35763.1 hypothetical protein [Amblyomma maculatum]
>AEO35762.1 hypothetical protein [Amblyomma maculatum]
>AEO35761.1 hypothetical protein [Amblyomma maculatum]
>AEO35760.1 hypothetical protein [Amblyomma maculatum]
>AEO35759.1 hypothetical protein [Amblyomma maculatum]
>AEO35758.1 hypothetical protein [Amblyomma maculatum]
>AEO35757.1 hypothetical protein [Amblyomma maculatum]
>AEO35756.1 hypothetical protein [Amblyomma maculatum]
>AEO35755.1 hypothetical protein [Amblyomma maculatum]
>AEO35754.1 hypothetical protein [Amblyomma maculatum]
>AEO35753.1 hypothetical protein [Amblyomma maculatum]
>AEO35752.1 hypothetical protein [Amblyomma maculatum]
>AEO35751.1 hypothetical protein [Amblyomma maculatum]
>AEO35750.1 hypothetical protein [Amblyomma maculatum]
>AEO35749.1 hypothetical protein [Amblyomma maculatum]
>AEO35748.1 hypothetical protein [Amblyomma maculatum]
>AEO35747.1 hypothetical protein [Amblyomma maculatum]
>AEO35746.1 hypothetical protein [Amblyomma maculatum]
>AEO35745.1 hypothetical protein [Amblyomma maculatum]
>AEO35744.1 hypothetical protein [Amblyomma maculatum]
>AEO35743.1 hypothetical protein [Amblyomma maculatum]
>AEO35742.1 hypothetical protein [Amblyomma maculatum]
>AEO35741.1 hypothetical protein [Amblyomma maculatum]
>AEO35740.1 hypothetical protein [Amblyomma maculatum]
>AEO35739.1 hypothetical protein [Amblyomma maculatum]
>AEO35738.1 hypothetical protein [Amblyomma maculatum]
>AEO35737.1 hypothetical protein [Amblyomma maculatum]
>AEO35736.1 hypothetical protein [Amblyomma maculatum]
>AEO35735.1 hypothetical protein [Amblyomma maculatum]
>AEO35734.1 hypothetical protein [Amblyomma maculatum]
>AEO35733.1 hypothetical protein [Amblyomma maculatum]
>AEO35732.1 hypothetical protein [Amblyomma maculatum]
>AEO35731.1 hypothetical protein [Amblyomma maculatum]
>AEO35730.1 hypothetical protein [Amblyomma maculatum]
>AEO35729.1 hypothetical protein [Amblyomma maculatum]
>AEO35728.1 hypothetical protein [Amblyomma maculatum]
>AEO35727.1 hypothetical protein [Amblyomma maculatum]
>AEO35726.1 hypothetical protein [Amblyomma maculatum]
>AEO35725.1 hypothetical protein [Amblyomma maculatum]
>AEO35724.1 hypothetical protein [Amblyomma maculatum]
>AEO35723.1 hypothetical protein [Amblyomma maculatum]
>AEO35722.1 hypothetical protein [Amblyomma maculatum]
>AEO35721.1 hypothetical protein [Amblyomma maculatum]
>AEO35720.1 hypothetical protein [Amblyomma maculatum]
>AEO35719.1 hypothetical protein [Amblyomma maculatum]
>AEO35718.1 hypothetical protein [Amblyomma maculatum]
>AEO35717.1 hypothetical protein [Amblyomma maculatum]
>AEO35716.1 hypothetical protein [Amblyomma maculatum]
>AEO35715.1 hypothetical protein [Amblyomma maculatum]
>AEO35714.1 hypothetical protein [Amblyomma maculatum]
>AEO35713.1 hypothetical protein [Amblyomma maculatum]
>AEO35712.1 hypothetical protein [Amblyomma maculatum]
>AEO35711.1 hypothetical protein [Amblyomma maculatum]
>AEO35710.1 hypothetical protein [Amblyomma maculatum]
>AEO35709.1 hypothetical protein [Amblyomma maculatum]
>AEO35708.1 hypothetical protein [Amblyomma maculatum]
>AEO35707.1 hypothetical protein [Amblyomma maculatum]
>AEO35706.1 hypothetical protein [Amblyomma maculatum]
>AEO35705.1 hypothetical protein [Amblyomma maculatum]
>AEO35704.1 hypothetical protein [Amblyomma maculatum]
>AEO35703.1 hypothetical protein [Amblyomma maculatum]
>AEO35702.1 hypothetical protein [Amblyomma maculatum]
>AEO35701.1 hypothetical protein [Amblyomma maculatum]
>AEO35700.1 hypothetical protein [Amblyomma maculatum]
>AEO35699.1 hypothetical protein [Amblyomma maculatum]
>AEO35698.1 hypothetical protein [Amblyomma maculatum]
>AEO35697.1 hypothetical protein [Amblyomma maculatum]
>AEO35696.1 hypothetical protein [Amblyomma maculatum]
>AEO35695.1 hypothetical protein [Amblyomma maculatum]
>AEO35694.1 hypothetical protein [Amblyomma maculatum]
>AEO35693.1 hypothetical protein [Amblyomma maculatum]
>AEO35692.1 hypothetical protein [Amblyomma maculatum]
>AEO35691.1 hypothetical protein [Amblyomma maculatum]
>AEO35690.1 hypothetical protein [Amblyomma maculatum]
>AEO35689.1 hypothetical protein [Amblyomma maculatum]
>AEO35688.1 hypothetical protein [Amblyomma maculatum]
>AEO35687.1 hypothetical protein [Amblyomma maculatum]
>AEO35686.1 hypothetical protein [Amblyomma maculatum]
>AEO35685.1 hypothetical protein [Amblyomma maculatum]
>AEO35684.1 hypothetical protein [Amblyomma maculatum]
>AEO35683.1 hypothetical protein [Amblyomma maculatum]
>AEO35682.1 hypothetical protein [Amblyomma maculatum]
>AEO35681.1 hypothetical protein [Amblyomma maculatum]
>AEO35680.1 hypothetical protein [Amblyomma maculatum]
>AEO35679.1 hypothetical protein [Amblyomma maculatum]
>AEO35678.1 hypothetical protein [Amblyomma maculatum]
>AEO35677.1 hypothetical protein [Amblyomma maculatum]
>AEO35676.1 hypothetical protein [Amblyomma maculatum]
>AEO35675.1 hypothetical protein [Amblyomma maculatum]
>AEO35674.1 hypothetical protein [Amblyomma maculatum]
>AEO35673.1 hypothetical protein [Amblyomma maculatum]
>AEO35672.1 hypothetical protein [Amblyomma maculatum]
>AEO35671.1 hypothetical protein [Amblyomma maculatum]
>AEO35670.1 hypothetical protein [Amblyomma maculatum]
>AEO35669.1 hypothetical protein [Amblyomma maculatum]
>AEO35668.1 hypothetical protein [Amblyomma maculatum]
>AEO35667.1 hypothetical protein [Amblyomma maculatum]
>AEO35666.1 hypothetical protein [Amblyomma maculatum]
>AEO35665.1 hypothetical protein [Amblyomma maculatum]
>AEO35664.1 hypothetical protein [Amblyomma maculatum]
>AEO35663.1 hypothetical protein [Amblyomma maculatum]
>AEO35662.1 hypothetical protein [Amblyomma maculatum]
>AEO35661.1 hypothetical protein [Amblyomma maculatum]
>AEO35660.1 hypothetical protein [Amblyomma maculatum]
>AEO35659.1 hypothetical protein [Amblyomma maculatum]
>AEO35658.1 hypothetical protein [Amblyomma maculatum]
>AEO35657.1 hypothetical protein [Amblyomma maculatum]
>AEO35656.1 hypothetical protein [Amblyomma maculatum]
>AEO35655.1 hypothetical protein [Amblyomma maculatum]
>AEO35654.1 hypothetical protein [Amblyomma maculatum]
>AEO35653.1 hypothetical protein [Amblyomma maculatum]
>AEO35652.1 hypothetical protein [Amblyomma maculatum]
>AEO35651.1 hypothetical protein [Amblyomma maculatum]
>AEO35650.1 hypothetical protein [Amblyomma maculatum]
>AEO35649.1 hypothetical protein [Amblyomma maculatum]
>AEO35648.1 hypothetical protein [Amblyomma maculatum]
>AEO35647.1 hypothetical protein [Amblyomma maculatum]
>AEO35646.1 hypothetical protein [Amblyomma maculatum]
>AEO35645.1 hypothetical protein [Amblyomma maculatum]
>AEO35644.1 hypothetical protein [Amblyomma maculatum]
>AEO35643.1 hypothetical protein [Amblyomma maculatum]
>AEO35642.1 hypothetical protein [Amblyomma maculatum]
>AEO35641.1 hypothetical protein [Amblyomma maculatum]
>AEO35640.1 hypothetical protein [Amblyomma maculatum]
>AEO35639.1 hypothetical protein [Amblyomma maculatum]
>AEO35638.1 hypothetical protein [Amblyomma maculatum]
>AEO35637.1 hypothetical protein [Amblyomma maculatum]
>AEO35636.1 hypothetical protein [Amblyomma maculatum]
>AEO35635.1 hypothetical protein [Amblyomma maculatum]
>AEO35634.1 hypothetical protein [Amblyomma maculatum]
>AEO35633.1 hypothetical protein [Amblyomma maculatum]
>AEO35632.1 hypothetical protein [Amblyomma maculatum]
>AEO35631.1 hypothetical protein [Amblyomma maculatum]
>AEO35630.1 hypothetical protein [Amblyomma maculatum]
>AEO35629.1 hypothetical protein [Amblyomma maculatum]
>AEO35628.1 hypothetical protein [Amblyomma maculatum]
>AEO35627.1 hypothetical protein [Amblyomma maculatum]
>AEO35626.1 hypothetical protein [Amblyomma maculatum]
>AEO35625.1 hypothetical protein [Amblyomma maculatum]
>AEO35624.1 hypothetical protein [Amblyomma maculatum]
>AEO35623.1 hypothetical protein [Amblyomma maculatum]
>AEO35622.1 hypothetical protein [Amblyomma maculatum]
>AEO35621.1 hypothetical protein [Amblyomma maculatum]
>AEO35620.1 hypothetical protein [Amblyomma maculatum]
>AEO35619.1 hypothetical protein [Amblyomma maculatum]
>AEO35618.1 hypothetical protein [Amblyomma maculatum]
>AEO35617.1 hypothetical protein [Amblyomma maculatum]
>AEO35616.1 hypothetical protein [Amblyomma maculatum]
>AEO35615.1 hypothetical protein [Amblyomma maculatum]
>AEO35614.1 hypothetical protein [Amblyomma maculatum]
>AEO35613.1 hypothetical protein [Amblyomma maculatum]
>AEO35612.1 hypothetical protein [Amblyomma maculatum]
>AEO35611.1 hypothetical protein [Amblyomma maculatum]
>AEO35610.1 hypothetical protein [Amblyomma maculatum]
>AEO35609.1 hypothetical protein [Amblyomma maculatum]
>AEO35608.1 hypothetical protein [Amblyomma maculatum]
>AEO35607.1 hypothetical protein [Amblyomma maculatum]
>AEO35606.1 hypothetical protein [Amblyomma maculatum]
>AEO35605.1 hypothetical protein [Amblyomma maculatum]
>AEO35604.1 hypothetical protein [Amblyomma maculatum]
>AEO35603.1 hypothetical protein [Amblyomma maculatum]
>AEO35602.1 hypothetical protein [Amblyomma maculatum]
>AEO35601.1 hypothetical protein [Amblyomma maculatum]
>AEO35600.1 hypothetical protein [Amblyomma maculatum]
>AEO35599.1 hypothetical protein [Amblyomma maculatum]
>AEO35598.1 hypothetical protein [Amblyomma maculatum]
>AEO35597.1 hypothetical protein [Amblyomma maculatum]
>AEO35596.1 hypothetical protein [Amblyomma maculatum]
>AEO35595.1 hypothetical protein [Amblyomma maculatum]
>AEO35594.1 hypothetical protein [Amblyomma maculatum]
>AEO35593.1 hypothetical protein [Amblyomma maculatum]
>AEO35592.1 hypothetical protein [Amblyomma maculatum]
>AEO35591.1 hypothetical protein [Amblyomma maculatum]
>AEO35590.1 hypothetical protein [Amblyomma maculatum]
>AEO35589.1 hypothetical protein [Amblyomma maculatum]
>AEO35588.1 hypothetical protein [Amblyomma maculatum]
>AEO35587.1 hypothetical protein [Amblyomma maculatum]
>AEO35586.1 hypothetical protein [Amblyomma maculatum]
>AEO35585.1 hypothetical protein [Amblyomma maculatum]
```
