## Supplementary material for "Chromosome-level genome and the identification of sex chromosomes in Uloborus diversus": Table S3 (part 26 of 34)

```
>AEO35584.1 hypothetical protein [Amblyomma maculatum]
>AEO35583.1 hypothetical protein [Amblyomma maculatum]
>AEO35582.1 hypothetical protein [Amblyomma maculatum]
>AEO35581.1 hypothetical protein [Amblyomma maculatum]
>AEO35580.1 hypothetical protein [Amblyomma maculatum]
>AEO35579.1 hypothetical protein [Amblyomma maculatum]
>AEO35578.1 hypothetical protein [Amblyomma maculatum]
>AEO35577.1 hypothetical protein [Amblyomma maculatum]
>AEO35576.1 hypothetical protein [Amblyomma maculatum]
>AEO35575.1 hypothetical protein [Amblyomma maculatum]
>AEO35574.1 hypothetical protein [Amblyomma maculatum]
>AEO35573.1 hypothetical protein [Amblyomma maculatum]
>AEO35572.1 hypothetical protein [Amblyomma maculatum]
>AEO35571.1 hypothetical protein [Amblyomma maculatum]
>AEO35570.1 hypothetical protein [Amblyomma maculatum]
>AEO35569.1 hypothetical protein [Amblyomma maculatum]
>AEO35568.1 hypothetical protein [Amblyomma maculatum]
>AEO35567.1 hypothetical protein [Amblyomma maculatum]
>AEO35566.1 hypothetical protein [Amblyomma maculatum]
>AEO35565.1 hypothetical protein [Amblyomma maculatum]
>AEO35564.1 hypothetical protein [Amblyomma maculatum]
>AEO35563.1 hypothetical protein [Amblyomma maculatum]
>AEO35562.1 hypothetical protein [Amblyomma maculatum]
>AEO35561.1 hypothetical protein [Amblyomma maculatum]
>AEO35560.1 hypothetical protein [Amblyomma maculatum]
>AEO35559.1 hypothetical protein [Amblyomma maculatum]
>AEO35558.1 hypothetical protein [Amblyomma maculatum]
>AEO35557.1 hypothetical protein [Amblyomma maculatum]
>AEO35556.1 hypothetical protein [Amblyomma maculatum]
>AEO35555.1 hypothetical protein [Amblyomma maculatum]
>AEO35554.1 hypothetical protein [Amblyomma maculatum]
>AEO35553.1 hypothetical protein [Amblyomma maculatum]
>AEO35552.1 hypothetical protein [Amblyomma maculatum]
>AEO35551.1 hypothetical protein [Amblyomma maculatum]
>AEO35550.1 hypothetical protein [Amblyomma maculatum]
>AEO35549.1 hypothetical protein [Amblyomma maculatum]
>AEO35548.1 hypothetical protein [Amblyomma maculatum]
>AEO35547.1 hypothetical protein [Amblyomma maculatum]
>AEO35546.1 hypothetical protein [Amblyomma maculatum]
>AEO35545.1 hypothetical protein [Amblyomma maculatum]
>AEO35544.1 hypothetical protein [Amblyomma maculatum]
>AEO35543.1 hypothetical protein [Amblyomma maculatum]
>AEO35542.1 hypothetical protein [Amblyomma maculatum]
>AEO35541.1 hypothetical protein [Amblyomma maculatum]
>AEO35540.1 hypothetical protein [Amblyomma maculatum]
>AEO35539.1 hypothetical protein [Amblyomma maculatum]
>AEO35538.1 hypothetical protein [Amblyomma maculatum]
>AEO35537.1 hypothetical protein [Amblyomma maculatum]
>AEO35536.1 hypothetical protein [Amblyomma maculatum]
>AEO35535.1 hypothetical protein [Amblyomma maculatum]
>AEO35534.1 hypothetical protein [Amblyomma maculatum]
>AEO35533.1 hypothetical protein [Amblyomma maculatum]
>AEO35532.1 hypothetical protein [Amblyomma maculatum]
>AEO35531.1 hypothetical protein [Amblyomma maculatum]
>AEO35530.1 hypothetical protein [Amblyomma maculatum]
>AEO35529.1 hypothetical protein [Amblyomma maculatum]
>AEO35528.1 hypothetical protein [Amblyomma maculatum]
>AEO35527.1 hypothetical protein [Amblyomma maculatum]
>AEO35526.1 hypothetical protein [Amblyomma maculatum]
>AEO35525.1 hypothetical protein [Amblyomma maculatum]
>AEO35524.1 hypothetical protein [Amblyomma maculatum]
>AEO35523.1 hypothetical protein [Amblyomma maculatum]
>AEO35522.1 hypothetical protein [Amblyomma maculatum]
>AEO35521.1 hypothetical protein [Amblyomma maculatum]
>AEO35520.1 hypothetical protein [Amblyomma maculatum]
>AEO35519.1 hypothetical protein [Amblyomma maculatum]
>AEO35518.1 hypothetical protein [Amblyomma maculatum]
>AEO35517.1 hypothetical protein [Amblyomma maculatum]
>AEO35516.1 hypothetical protein [Amblyomma maculatum]
>AEO35515.1 hypothetical protein [Amblyomma maculatum]
>AEO35514.1 hypothetical protein [Amblyomma maculatum]
>AEO35513.1 hypothetical protein [Amblyomma maculatum]
>AEO35512.1 hypothetical protein [Amblyomma maculatum]
>AEO35511.1 hypothetical protein [Amblyomma maculatum]
>AEO35510.1 hypothetical protein [Amblyomma maculatum]
>AEO35509.1 hypothetical protein [Amblyomma maculatum]
>AEO35508.1 hypothetical protein [Amblyomma maculatum]
>AEO35507.1 hypothetical protein [Amblyomma maculatum]
>AEO35506.1 hypothetical protein [Amblyomma maculatum]
>AEO35505.1 hypothetical protein [Amblyomma maculatum]
>AEO35504.1 hypothetical protein [Amblyomma maculatum]
>AEO35503.1 hypothetical protein [Amblyomma maculatum]
>AEO35502.1 hypothetical protein [Amblyomma maculatum]
>AEO35501.1 hypothetical protein [Amblyomma maculatum]
>AEO35500.1 hypothetical protein [Amblyomma maculatum]
>AEO35499.1 hypothetical protein [Amblyomma maculatum]
>AEO35498.1 hypothetical protein [Amblyomma maculatum]
>AEO35497.1 hypothetical protein [Amblyomma maculatum]
>AEO35496.1 hypothetical protein [Amblyomma maculatum]
>AEO35495.1 hypothetical protein [Amblyomma maculatum]
>AEO35494.1 hypothetical protein [Amblyomma maculatum]
>AEO35493.1 hypothetical protein [Amblyomma maculatum]
>AEO35492.1 hypothetical protein [Amblyomma maculatum]
>AEO35491.1 hypothetical protein [Amblyomma maculatum]
>AEO35490.1 hypothetical protein [Amblyomma maculatum]
>AEO35489.1 hypothetical protein [Amblyomma maculatum]
>AEO35488.1 hypothetical protein [Amblyomma maculatum]
>AEO35487.1 hypothetical protein [Amblyomma maculatum]
>AEO35486.1 hypothetical protein [Amblyomma maculatum]
>AEO35485.1 hypothetical protein [Amblyomma maculatum]
>AEO35484.1 hypothetical protein [Amblyomma maculatum]
>AEO35483.1 hypothetical protein [Amblyomma maculatum]
>AEO35482.1 hypothetical protein [Amblyomma maculatum]
>AEO35481.1 hypothetical protein [Amblyomma maculatum]
>AEO35480.1 hypothetical protein [Amblyomma maculatum]
>AEO35479.1 hypothetical protein [Amblyomma maculatum]
>AEO35478.1 hypothetical protein [Amblyomma maculatum]
>AEO35477.1 hypothetical protein [Amblyomma maculatum]
>AEO35476.1 hypothetical protein [Amblyomma maculatum]
>AEO35475.1 hypothetical protein [Amblyomma maculatum]
>AEO35474.1 hypothetical protein [Amblyomma maculatum]
>AEO35473.1 hypothetical protein [Amblyomma maculatum]
>AEO35472.1 hypothetical protein [Amblyomma maculatum]
>AEO35471.1 hypothetical protein [Amblyomma maculatum]
>AEO35470.1 hypothetical protein [Amblyomma maculatum]
>AEO35469.1 hypothetical protein [Amblyomma maculatum]
>AEO35468.1 hypothetical protein [Amblyomma maculatum]
>AEO35467.1 hypothetical protein [Amblyomma maculatum]
>AEO35466.1 hypothetical protein [Amblyomma maculatum]
>AEO35465.1 hypothetical protein [Amblyomma maculatum]
>AEO35464.1 hypothetical protein [Amblyomma maculatum]
>AEO35463.1 hypothetical protein [Amblyomma maculatum]
>AEO35462.1 hypothetical protein [Amblyomma maculatum]
>AEO35461.1 hypothetical protein [Amblyomma maculatum]
>AEO35460.1 hypothetical protein [Amblyomma maculatum]
>AEO35459.1 hypothetical protein [Amblyomma maculatum]
>AEO35458.1 hypothetical protein [Amblyomma maculatum]
>AEO35457.1 hypothetical protein [Amblyomma maculatum]
>AEO35456.1 hypothetical protein [Amblyomma maculatum]
>AEO35455.1 hypothetical protein [Amblyomma maculatum]
>AEO35454.1 hypothetical protein [Amblyomma maculatum]
>AEO35453.1 hypothetical protein [Amblyomma maculatum]
>AEO35452.1 hypothetical protein [Amblyomma maculatum]
>AEO35451.1 hypothetical protein [Amblyomma maculatum]
>AEO35450.1 hypothetical protein [Amblyomma maculatum]
>AEO35449.1 hypothetical protein [Amblyomma maculatum]
>AEO35448.1 hypothetical protein [Amblyomma maculatum]
>AEO35447.1 hypothetical protein [Amblyomma maculatum]
>AEO35446.1 hypothetical protein [Amblyomma maculatum]
>AEO35445.1 hypothetical protein [Amblyomma maculatum]
>AEO35444.1 hypothetical protein [Amblyomma maculatum]
>AEO35443.1 hypothetical protein [Amblyomma maculatum]
>AEO35442.1 hypothetical protein [Amblyomma maculatum]
>AEO35441.1 hypothetical protein [Amblyomma maculatum]
>AEO35440.1 hypothetical protein [Amblyomma maculatum]
>AEO35439.1 hypothetical protein [Amblyomma maculatum]
>AEO35438.1 hypothetical protein [Amblyomma maculatum]
>AEO35437.1 hypothetical protein [Amblyomma maculatum]
>AEO35436.1 hypothetical protein [Amblyomma maculatum]
>AEO35435.1 hypothetical protein [Amblyomma maculatum]
>AEO35434.1 hypothetical protein [Amblyomma maculatum]
>AEO35433.1 hypothetical protein [Amblyomma maculatum]
>AEO35432.1 hypothetical protein [Amblyomma maculatum]
>AEO35431.1 hypothetical protein [Amblyomma maculatum]
>AEO35430.1 hypothetical protein [Amblyomma maculatum]
>AEO35429.1 hypothetical protein [Amblyomma maculatum]
>AEO35428.1 hypothetical protein [Amblyomma maculatum]
>AEO35427.1 hypothetical protein [Amblyomma maculatum]
>AEO35426.1 hypothetical protein [Amblyomma maculatum]
>AEO35425.1 hypothetical protein [Amblyomma maculatum]
>AEO35424.1 hypothetical protein [Amblyomma maculatum]
>AEO35423.1 hypothetical protein [Amblyomma maculatum]
>AEO35422.1 hypothetical protein [Amblyomma maculatum]
>AEO35421.1 hypothetical protein [Amblyomma maculatum]
>AEO35420.1 hypothetical protein [Amblyomma maculatum]
>AEO35419.1 hypothetical protein [Amblyomma maculatum]
>AEO35418.1 hypothetical protein [Amblyomma maculatum]
>AEO35417.1 hypothetical protein [Amblyomma maculatum]
>AEO35416.1 hypothetical protein [Amblyomma maculatum]
>AEO35415.1 hypothetical protein [Amblyomma maculatum]
>AEO35414.1 hypothetical protein [Amblyomma maculatum]
>AEO35413.1 hypothetical protein [Amblyomma maculatum]
>AEO35412.1 hypothetical protein [Amblyomma maculatum]
>AEO35411.1 hypothetical protein [Amblyomma maculatum]
>AEO35410.1 hypothetical protein [Amblyomma maculatum]
>AEO35409.1 hypothetical protein [Amblyomma maculatum]
>AEO35408.1 hypothetical protein [Amblyomma maculatum]
>AEO35407.1 hypothetical protein [Amblyomma maculatum]
>AEO35406.1 hypothetical protein [Amblyomma maculatum]
>AEO35405.1 hypothetical protein [Amblyomma maculatum]
>AEO35404.1 hypothetical protein [Amblyomma maculatum]
>AEO35403.1 hypothetical protein [Amblyomma maculatum]
>AEO35402.1 hypothetical protein [Amblyomma maculatum]
>AEO35401.1 hypothetical protein [Amblyomma maculatum]
>AEO35400.1 hypothetical protein [Amblyomma maculatum]
>AEO35399.1 hypothetical protein [Amblyomma maculatum]
>AEO35398.1 hypothetical protein [Amblyomma maculatum]
>AEO35397.1 hypothetical protein [Amblyomma maculatum]
>AEO35396.1 hypothetical protein [Amblyomma maculatum]
>AEO35395.1 hypothetical protein [Amblyomma maculatum]
>AEO35394.1 hypothetical protein [Amblyomma maculatum]
>AEO35393.1 hypothetical protein [Amblyomma maculatum]
>AEO35392.1 hypothetical protein [Amblyomma maculatum]
>AEO35391.1 hypothetical protein [Amblyomma maculatum]
>AEO35390.1 hypothetical protein [Amblyomma maculatum]
>AEO35389.1 hypothetical protein [Amblyomma maculatum]
>AEO35388.1 hypothetical protein [Amblyomma maculatum]
>AEO35387.1 hypothetical protein [Amblyomma maculatum]
>AEO35386.1 hypothetical protein [Amblyomma maculatum]
>AEO35385.1 hypothetical protein [Amblyomma maculatum]
>AEO35384.1 hypothetical protein [Amblyomma maculatum]
>AEO35383.1 hypothetical protein [Amblyomma maculatum]
>AEO35382.1 hypothetical protein [Amblyomma maculatum]
>AEO35381.1 hypothetical protein [Amblyomma maculatum]
>AEO35380.1 hypothetical protein [Amblyomma maculatum]
>AEO35379.1 hypothetical protein [Amblyomma maculatum]
>AEO35378.1 hypothetical protein [Amblyomma maculatum]
>AEO35377.1 hypothetical protein [Amblyomma maculatum]
>AEO35376.1 hypothetical protein [Amblyomma maculatum]
>AEO35375.1 hypothetical protein [Amblyomma maculatum]
>AEO35374.1 hypothetical protein [Amblyomma maculatum]
>AEO35373.1 hypothetical protein [Amblyomma maculatum]
>AEO35372.1 hypothetical protein [Amblyomma maculatum]
>AEO35371.1 hypothetical protein [Amblyomma maculatum]
>AEO35370.1 hypothetical protein [Amblyomma maculatum]
>AEO35369.1 hypothetical protein [Amblyomma maculatum]
>AEO35368.1 hypothetical protein [Amblyomma maculatum]
>AEO35367.1 hypothetical protein [Amblyomma maculatum]
>AEO35366.1 hypothetical protein [Amblyomma maculatum]
>AEO35365.1 hypothetical protein [Amblyomma maculatum]
>AEO35364.1 hypothetical protein [Amblyomma maculatum]
>AEO35363.1 hypothetical protein [Amblyomma maculatum]
>AEO35362.1 hypothetical protein [Amblyomma maculatum]
>AEO35361.1 hypothetical protein [Amblyomma maculatum]
>AEO35360.1 hypothetical protein [Amblyomma maculatum]
>AEO35359.1 hypothetical protein [Amblyomma maculatum]
>AEO35358.1 hypothetical protein [Amblyomma maculatum]
>AEO35357.1 hypothetical protein [Amblyomma maculatum]
>AEO35356.1 hypothetical protein [Amblyomma maculatum]
>AEO35355.1 hypothetical protein [Amblyomma maculatum]
>AEO35354.1 hypothetical protein [Amblyomma maculatum]
>AEO35353.1 hypothetical protein [Amblyomma maculatum]
>AEO35352.1 hypothetical protein [Amblyomma maculatum]
>AEO35351.1 hypothetical protein [Amblyomma maculatum]
>AEO35350.1 hypothetical protein [Amblyomma maculatum]
>AEO35349.1 hypothetical protein [Amblyomma maculatum]
>AEO35348.1 hypothetical protein [Amblyomma maculatum]
>AEO35347.1 hypothetical protein [Amblyomma maculatum]
>AEO35346.1 hypothetical protein [Amblyomma maculatum]
>AEO35345.1 hypothetical protein [Amblyomma maculatum]
>AEO35344.1 hypothetical protein [Amblyomma maculatum]
>AEO35343.1 hypothetical protein [Amblyomma maculatum]
>AEO35342.1 hypothetical protein [Amblyomma maculatum]
>AEO35341.1 hypothetical protein [Amblyomma maculatum]
>AEO35340.1 hypothetical protein [Amblyomma maculatum]
>AEO35339.1 hypothetical protein [Amblyomma maculatum]
>AEO35338.1 hypothetical protein [Amblyomma maculatum]
>AEO35337.1 hypothetical protein [Amblyomma maculatum]
>AEO35336.1 hypothetical protein [Amblyomma maculatum]
>AEO35335.1 hypothetical protein [Amblyomma maculatum]
>AEO35334.1 hypothetical protein [Amblyomma maculatum]
>AEO35333.1 hypothetical protein [Amblyomma maculatum]
>AEO35332.1 hypothetical protein [Amblyomma maculatum]
>AEO35331.1 hypothetical protein [Amblyomma maculatum]
>AEO35330.1 hypothetical protein [Amblyomma maculatum]
>AEO35329.1 hypothetical protein [Amblyomma maculatum]
>AEO35328.1 hypothetical protein [Amblyomma maculatum]
>AEO35327.1 hypothetical protein [Amblyomma maculatum]
>AEO35326.1 hypothetical protein [Amblyomma maculatum]
>AEO35325.1 hypothetical protein [Amblyomma maculatum]
>AEO35324.1 hypothetical protein [Amblyomma maculatum]
>AEO35323.1 hypothetical protein [Amblyomma maculatum]
>AEO35322.1 hypothetical protein [Amblyomma maculatum]
>AEO35321.1 hypothetical protein [Amblyomma maculatum]
>AEO35320.1 hypothetical protein [Amblyomma maculatum]
>AEO35319.1 hypothetical protein [Amblyomma maculatum]
>AEO35318.1 hypothetical protein [Amblyomma maculatum]
>AEO35317.1 hypothetical protein [Amblyomma maculatum]
>AEO35316.1 hypothetical protein [Amblyomma maculatum]
>AEO35315.1 hypothetical protein [Amblyomma maculatum]
>AEO35314.1 hypothetical protein [Amblyomma maculatum]
>AEO35313.1 hypothetical protein [Amblyomma maculatum]
>AEO35312.1 hypothetical protein [Amblyomma maculatum]
>AEO35311.1 hypothetical protein [Amblyomma maculatum]
>AEO35310.1 hypothetical protein [Amblyomma maculatum]
>AEO35309.1 hypothetical protein [Amblyomma maculatum]
>AEO35308.1 hypothetical protein [Amblyomma maculatum]
>AEO35307.1 hypothetical protein [Amblyomma maculatum]
>AEO35306.1 hypothetical protein [Amblyomma maculatum]
>AEO35305.1 hypothetical protein [Amblyomma maculatum]
>AEO35304.1 hypothetical protein [Amblyomma maculatum]
>AEO35303.1 hypothetical protein [Amblyomma maculatum]
>AEO35302.1 hypothetical protein [Amblyomma maculatum]
>AEO35301.1 hypothetical protein [Amblyomma maculatum]
>AEO35300.1 hypothetical protein [Amblyomma maculatum]
>AEO35299.1 hypothetical protein [Amblyomma maculatum]
>AEO35298.1 hypothetical protein [Amblyomma maculatum]
>AEO35297.1 hypothetical protein [Amblyomma maculatum]
>AEO35296.1 hypothetical protein [Amblyomma maculatum]
>AEO35295.1 hypothetical protein [Amblyomma maculatum]
>AEO35294.1 hypothetical protein [Amblyomma maculatum]
>AEO35293.1 hypothetical protein [Amblyomma maculatum]
>AEO35292.1 hypothetical protein [Amblyomma maculatum]
>AEO35291.1 hypothetical protein [Amblyomma maculatum]
>AEO35290.1 hypothetical protein [Amblyomma maculatum]
>AEO35289.1 hypothetical protein [Amblyomma maculatum]
>AEO35288.1 hypothetical protein [Amblyomma maculatum]
>AEO35287.1 hypothetical protein [Amblyomma maculatum]
>AEO35286.1 hypothetical protein [Amblyomma maculatum]
>AEO35285.1 hypothetical protein [Amblyomma maculatum]
>AEO35284.1 hypothetical protein [Amblyomma maculatum]
>AEO35283.1 hypothetical protein [Amblyomma maculatum]
>AEO35282.1 hypothetical protein [Amblyomma maculatum]
>AEO35281.1 hypothetical protein [Amblyomma maculatum]
>AEO35280.1 hypothetical protein [Amblyomma maculatum]
>AEO35279.1 hypothetical protein [Amblyomma maculatum]
>AEO35278.1 hypothetical protein [Amblyomma maculatum]
>AEO35277.1 hypothetical protein [Amblyomma maculatum]
>AEO35276.1 hypothetical protein [Amblyomma maculatum]
>AEO35275.1 hypothetical protein [Amblyomma maculatum]
>AEO35274.1 hypothetical protein [Amblyomma maculatum]
>AEO35273.1 hypothetical protein [Amblyomma maculatum]
>AEO35272.1 hypothetical protein [Amblyomma maculatum]
>AEO35271.1 hypothetical protein [Amblyomma maculatum]
>AEO35270.1 hypothetical protein [Amblyomma maculatum]
>AEO35269.1 hypothetical protein [Amblyomma maculatum]
>AEO35268.1 hypothetical protein [Amblyomma maculatum]
>AEO35267.1 hypothetical protein [Amblyomma maculatum]
>AEO35266.1 hypothetical protein [Amblyomma maculatum]
>AEO35265.1 hypothetical protein [Amblyomma maculatum]
>AEO35264.1 hypothetical protein [Amblyomma maculatum]
>AEO35263.1 hypothetical protein [Amblyomma maculatum]
>AEO35262.1 hypothetical protein [Amblyomma maculatum]
>AEO35261.1 hypothetical protein [Amblyomma maculatum]
>AEO35260.1 hypothetical protein [Amblyomma maculatum]
>AEO35259.1 hypothetical protein [Amblyomma maculatum]
>AEO35258.1 hypothetical protein [Amblyomma maculatum]
>AEO35257.1 hypothetical protein [Amblyomma maculatum]
>AEO35256.1 hypothetical protein [Amblyomma maculatum]
>AEO35255.1 hypothetical protein [Amblyomma maculatum]
>AEO35254.1 hypothetical protein [Amblyomma maculatum]
>AEO35253.1 hypothetical protein [Amblyomma maculatum]
>AEO35252.1 hypothetical protein [Amblyomma maculatum]
>AEO35251.1 hypothetical protein [Amblyomma maculatum]
>AEO35250.1 hypothetical protein [Amblyomma maculatum]
>AEO35249.1 hypothetical protein [Amblyomma maculatum]
>AEO35248.1 hypothetical protein [Amblyomma maculatum]
>AEO35247.1 hypothetical protein [Amblyomma maculatum]
>AEO35246.1 hypothetical protein [Amblyomma maculatum]
>AEO35245.1 hypothetical protein [Amblyomma maculatum]
>AEO35244.1 hypothetical protein [Amblyomma maculatum]
>AEO35243.1 hypothetical protein [Amblyomma maculatum]
>AEO35242.1 hypothetical protein [Amblyomma maculatum]
>AEO35241.1 hypothetical protein [Amblyomma maculatum]
>AEO35240.1 hypothetical protein [Amblyomma maculatum]
>AEO35239.1 hypothetical protein [Amblyomma maculatum]
>AEO35238.1 hypothetical protein [Amblyomma maculatum]
>AEO35237.1 hypothetical protein [Amblyomma maculatum]
>AEO35236.1 hypothetical protein [Amblyomma maculatum]
>AEO35235.1 hypothetical protein [Amblyomma maculatum]
>AEO35234.1 hypothetical protein [Amblyomma maculatum]
>AEO35233.1 hypothetical protein [Amblyomma maculatum]
>AEO35232.1 hypothetical protein [Amblyomma maculatum]
>AEO35231.1 hypothetical protein [Amblyomma maculatum]
>AEO35230.1 hypothetical protein [Amblyomma maculatum]
>AEO35229.1 hypothetical protein [Amblyomma maculatum]
>AEO35228.1 hypothetical protein [Amblyomma maculatum]
>AEO35227.1 hypothetical protein [Amblyomma maculatum]
>AEO35226.1 hypothetical protein [Amblyomma maculatum]
>AEO35225.1 hypothetical protein [Amblyomma maculatum]
>AEO35224.1 hypothetical protein [Amblyomma maculatum]
>AEO35223.1 hypothetical protein [Amblyomma maculatum]
>AEO35222.1 hypothetical protein [Amblyomma maculatum]
>AEO35221.1 hypothetical protein [Amblyomma maculatum]
>AEO35220.1 hypothetical protein [Amblyomma maculatum]
>AEO35219.1 hypothetical protein [Amblyomma maculatum]
>AEO35218.1 hypothetical protein [Amblyomma maculatum]
>AEO35217.1 hypothetical protein [Amblyomma maculatum]
>AEO35216.1 hypothetical protein [Amblyomma maculatum]
>AEO35215.1 hypothetical protein [Amblyomma maculatum]
>AEO35214.1 hypothetical protein [Amblyomma maculatum]
>AEO35213.1 hypothetical protein [Amblyomma maculatum]
>AEO35212.1 hypothetical protein [Amblyomma maculatum]
>AEO35211.1 hypothetical protein [Amblyomma maculatum]
>AEO35210.1 hypothetical protein [Amblyomma maculatum]
>AEO35209.1 hypothetical protein [Amblyomma maculatum]
>AEO35208.1 hypothetical protein [Amblyomma maculatum]
>AEO35207.1 hypothetical protein [Amblyomma maculatum]
>AEO35206.1 hypothetical protein [Amblyomma maculatum]
>AEO35205.1 hypothetical protein [Amblyomma maculatum]
>AEO35204.1 hypothetical protein [Amblyomma maculatum]
>AEO35203.1 hypothetical protein [Amblyomma maculatum]
>AEO35202.1 hypothetical protein [Amblyomma maculatum]
>AEO35201.1 hypothetical protein [Amblyomma maculatum]
>AEO35200.1 hypothetical protein [Amblyomma maculatum]
>AEO35199.1 hypothetical protein [Amblyomma maculatum]
>AEO35198.1 hypothetical protein [Amblyomma maculatum]
>AEO35197.1 hypothetical protein [Amblyomma maculatum]
>AEO35196.1 hypothetical protein [Amblyomma maculatum]
>AEO35195.1 hypothetical protein [Amblyomma maculatum]
>AEO35194.1 hypothetical protein [Amblyomma maculatum]
>AEO35193.1 hypothetical protein [Amblyomma maculatum]
>AEO35192.1 hypothetical protein [Amblyomma maculatum]
>AEO35191.1 hypothetical protein [Amblyomma maculatum]
>AEO35190.1 hypothetical protein [Amblyomma maculatum]
>AEO35189.1 hypothetical protein [Amblyomma maculatum]
>AEO35188.1 hypothetical protein [Amblyomma maculatum]
>AEO35187.1 hypothetical protein [Amblyomma maculatum]
>AEO35186.1 hypothetical protein [Amblyomma maculatum]
>AEO35185.1 hypothetical protein [Amblyomma maculatum]
>AEO35184.1 hypothetical protein [Amblyomma maculatum]
>AEO35183.1 hypothetical protein [Amblyomma maculatum]
>AEO35182.1 hypothetical protein [Amblyomma maculatum]
>AEO35181.1 hypothetical protein [Amblyomma maculatum]
>AEO35180.1 hypothetical protein [Amblyomma maculatum]
>AEO35179.1 hypothetical protein [Amblyomma maculatum]
>AEO35178.1 hypothetical protein [Amblyomma maculatum]
>AEO35177.1 hypothetical protein [Amblyomma maculatum]
>AEO35176.1 hypothetical protein [Amblyomma maculatum]
>AEO35175.1 hypothetical protein [Amblyomma maculatum]
>AEO35174.1 hypothetical protein [Amblyomma maculatum]
>AEO35173.1 hypothetical protein [Amblyomma maculatum]
>AEO35172.1 hypothetical protein [Amblyomma maculatum]
>AEO35171.1 hypothetical protein [Amblyomma maculatum]
>AEO35170.1 hypothetical protein [Amblyomma maculatum]
>AEO35169.1 hypothetical protein [Amblyomma maculatum]
>AEO35168.1 hypothetical protein [Amblyomma maculatum]
>AEO35167.1 hypothetical protein [Amblyomma maculatum]
>AEO35166.1 hypothetical protein [Amblyomma maculatum]
>AEO35165.1 hypothetical protein [Amblyomma maculatum]
>AEO35164.1 hypothetical protein [Amblyomma maculatum]
>AEO35163.1 hypothetical protein [Amblyomma maculatum]
>AEO35162.1 hypothetical protein [Amblyomma maculatum]
>AEO35161.1 hypothetical protein [Amblyomma maculatum]
>AEO35160.1 hypothetical protein [Amblyomma maculatum]
>AEO35159.1 hypothetical protein [Amblyomma maculatum]
>AEO35158.1 hypothetical protein [Amblyomma maculatum]
>AEO35157.1 hypothetical protein [Amblyomma maculatum]
>AEO35156.1 hypothetical protein [Amblyomma maculatum]
>AEO35155.1 hypothetical protein [Amblyomma maculatum]
>AEO35154.1 hypothetical protein [Amblyomma maculatum]
>AEO35153.1 hypothetical protein [Amblyomma maculatum]
>AEO35152.1 hypothetical protein [Amblyomma maculatum]
>AEO35151.1 hypothetical protein [Amblyomma maculatum]
>AEO35150.1 hypothetical protein [Amblyomma maculatum]
>AEO35149.1 hypothetical protein [Amblyomma maculatum]
>AEO35148.1 hypothetical protein [Amblyomma maculatum]
>AEO35147.1 hypothetical protein [Amblyomma maculatum]
>AEO35146.1 hypothetical protein [Amblyomma maculatum]
>AEO35145.1 hypothetical protein [Amblyomma maculatum]
>AEO35144.1 hypothetical protein [Amblyomma maculatum]
>AEO35143.1 hypothetical protein [Amblyomma maculatum]
>AEO35142.1 hypothetical protein [Amblyomma maculatum]
>AEO35141.1 hypothetical protein [Amblyomma maculatum]
>AEO35140.1 hypothetical protein [Amblyomma maculatum]
>AEO35139.1 hypothetical protein [Amblyomma maculatum]
>AEO35138.1 hypothetical protein [Amblyomma maculatum]
>AEO35137.1 hypothetical protein [Amblyomma maculatum]
>AEO35136.1 hypothetical protein [Amblyomma maculatum]
>AEO35135.1 hypothetical protein [Amblyomma maculatum]
>AEO35134.1 hypothetical protein [Amblyomma maculatum]
>AEO35133.1 hypothetical protein [Amblyomma maculatum]
>AEO35132.1 hypothetical protein [Amblyomma maculatum]
>AEO35131.1 hypothetical protein [Amblyomma maculatum]
>AEO35130.1 hypothetical protein [Amblyomma maculatum]
>AEO35129.1 hypothetical protein [Amblyomma maculatum]
>AEO35128.1 hypothetical protein [Amblyomma maculatum]
>AEO35127.1 hypothetical protein [Amblyomma maculatum]
>AEO35126.1 hypothetical protein [Amblyomma maculatum]
>AEO35125.1 hypothetical protein [Amblyomma maculatum]
>AEO35124.1 hypothetical protein [Amblyomma maculatum]
>AEO35123.1 hypothetical protein [Amblyomma maculatum]
>AEO35122.1 hypothetical protein [Amblyomma maculatum]
>AEO35121.1 hypothetical protein [Amblyomma maculatum]
>AEO35120.1 hypothetical protein [Amblyomma maculatum]
>AEO35119.1 hypothetical protein [Amblyomma maculatum]
>AEO35118.1 hypothetical protein [Amblyomma maculatum]
>AEO35117.1 hypothetical protein [Amblyomma maculatum]
>AEO35116.1 hypothetical protein [Amblyomma maculatum]
>AEO35115.1 hypothetical protein [Amblyomma maculatum]
>AEO35114.1 hypothetical protein [Amblyomma maculatum]
>AEO35113.1 hypothetical protein [Amblyomma maculatum]
>AEO35112.1 hypothetical protein [Amblyomma maculatum]
>AEO35111.1 hypothetical protein [Amblyomma maculatum]
>AEO35110.1 hypothetical protein [Amblyomma maculatum]
>AEO35109.1 hypothetical protein [Amblyomma maculatum]
>AEO35108.1 hypothetical protein [Amblyomma maculatum]
>AEO35107.1 hypothetical protein [Amblyomma maculatum]
>AEO35106.1 hypothetical protein [Amblyomma maculatum]
>AEO35105.1 hypothetical protein [Amblyomma maculatum]
>AEO35104.1 hypothetical protein [Amblyomma maculatum]
>AEO35103.1 hypothetical protein [Amblyomma maculatum]
>AEO35102.1 hypothetical protein [Amblyomma maculatum]
>AEO35101.1 hypothetical protein [Amblyomma maculatum]
>AEO35100.1 hypothetical protein [Amblyomma maculatum]
>AEO35099.1 hypothetical protein [Amblyomma maculatum]
>AEO35098.1 hypothetical protein [Amblyomma maculatum]
>AEO35097.1 hypothetical protein [Amblyomma maculatum]
>AEO35096.1 hypothetical protein [Amblyomma maculatum]
>AEO35095.1 hypothetical protein [Amblyomma maculatum]
>AEO35094.1 hypothetical protein [Amblyomma maculatum]
>AEO35093.1 hypothetical protein [Amblyomma maculatum]
>AEO35092.1 hypothetical protein [Amblyomma maculatum]
>AEO35091.1 hypothetical protein [Amblyomma maculatum]
>AEO35090.1 hypothetical protein [Amblyomma maculatum]
>AEO35089.1 hypothetical protein [Amblyomma maculatum]
>AEO35088.1 hypothetical protein [Amblyomma maculatum]
>AEO35087.1 hypothetical protein [Amblyomma maculatum]
>AEO35086.1 hypothetical protein [Amblyomma maculatum]
>AEO35085.1 hypothetical protein [Amblyomma maculatum]
>AEO35084.1 hypothetical protein [Amblyomma maculatum]
>AEO35083.1 hypothetical protein [Amblyomma maculatum]
>AEO35082.1 hypothetical protein [Amblyomma maculatum]
>AEO35081.1 hypothetical protein [Amblyomma maculatum]
>AEO35080.1 hypothetical protein [Amblyomma maculatum]
>AEO35079.1 hypothetical protein [Amblyomma maculatum]
>AEO35078.1 hypothetical protein [Amblyomma maculatum]
>AEO35077.1 hypothetical protein [Amblyomma maculatum]
>AEO35076.1 hypothetical protein [Amblyomma maculatum]
>AEO35075.1 hypothetical protein [Amblyomma maculatum]
>AEO35074.1 hypothetical protein [Amblyomma maculatum]
>AEO35073.1 hypothetical protein [Amblyomma maculatum]
>AEO35072.1 hypothetical protein [Amblyomma maculatum]
>AEO35071.1 hypothetical protein [Amblyomma maculatum]
>AEO35070.1 hypothetical protein [Amblyomma maculatum]
>AEO35069.1 hypothetical protein [Amblyomma maculatum]
>AEO35068.1 hypothetical protein [Amblyomma maculatum]
>AEO35067.1 hypothetical protein [Amblyomma maculatum]
>AEO35066.1 hypothetical protein [Amblyomma maculatum]
>AEO35065.1 hypothetical protein [Amblyomma maculatum]
>AEO35064.1 hypothetical protein [Amblyomma maculatum]
>AEO35063.1 hypothetical protein [Amblyomma maculatum]
>AEO35062.1 hypothetical protein [Amblyomma maculatum]
>AEO35061.1 hypothetical protein [Amblyomma maculatum]
>AEO35060.1 hypothetical protein [Amblyomma maculatum]
>AEO35059.1 hypothetical protein [Amblyomma maculatum]
>AEO35058.1 hypothetical protein [Amblyomma maculatum]
>AEO35057.1 hypothetical protein [Amblyomma maculatum]
>AEO35056.1 hypothetical protein [Amblyomma maculatum]
>AEO35055.1 hypothetical protein [Amblyomma maculatum]
>AEO35054.1 hypothetical protein [Amblyomma maculatum]
>AEO35053.1 hypothetical protein [Amblyomma maculatum]
>AEO35052.1 hypothetical protein [Amblyomma maculatum]
>AEO35051.1 hypothetical protein [Amblyomma maculatum]
>AEO35050.1 hypothetical protein [Amblyomma maculatum]
>AEO35049.1 hypothetical protein [Amblyomma maculatum]
>AEO35048.1 hypothetical protein [Amblyomma maculatum]
>AEO35047.1 hypothetical protein [Amblyomma maculatum]
>AEO35046.1 hypothetical protein [Amblyomma maculatum]
>AEO35045.1 hypothetical protein [Amblyomma maculatum]
>AEO35044.1 hypothetical protein [Amblyomma maculatum]
>AEO35043.1 hypothetical protein [Amblyomma maculatum]
>AEO35042.1 hypothetical protein [Amblyomma maculatum]
>AEO35041.1 hypothetical protein [Amblyomma maculatum]
>AEO35040.1 hypothetical protein [Amblyomma maculatum]
>AEO35039.1 hypothetical protein [Amblyomma maculatum]
>AEO35038.1 hypothetical protein [Amblyomma maculatum]
>AEO35037.1 hypothetical protein [Amblyomma maculatum]
>AEO35036.1 hypothetical protein [Amblyomma maculatum]
>AEO35035.1 hypothetical protein [Amblyomma maculatum]
>AEO35034.1 hypothetical protein [Amblyomma maculatum]
>AEO35033.1 hypothetical protein [Amblyomma maculatum]
>AEO35032.1 hypothetical protein [Amblyomma maculatum]
>AEO35031.1 hypothetical protein [Amblyomma maculatum]
>AEO35030.1 hypothetical protein [Amblyomma maculatum]
>AEO35029.1 hypothetical protein [Amblyomma maculatum]
>AEO35028.1 hypothetical protein [Amblyomma maculatum]
>AEO35027.1 hypothetical protein [Amblyomma maculatum]
>AEO35026.1 hypothetical protein [Amblyomma maculatum]
>AEO35025.1 hypothetical protein [Amblyomma maculatum]
>AEO35024.1 hypothetical protein [Amblyomma maculatum]
>AEO35023.1 hypothetical protein [Amblyomma maculatum]
>AEO35022.1 hypothetical protein [Amblyomma maculatum]
>AEO35021.1 hypothetical protein [Amblyomma maculatum]
>AEO35020.1 hypothetical protein [Amblyomma maculatum]
>AEO35019.1 hypothetical protein [Amblyomma maculatum]
>AEO35018.1 hypothetical protein [Amblyomma maculatum]
>AEO35017.1 hypothetical protein [Amblyomma maculatum]
>AEO35016.1 hypothetical protein [Amblyomma maculatum]
>AEO35015.1 hypothetical protein [Amblyomma maculatum]
>AEO35014.1 hypothetical protein [Amblyomma maculatum]
>AEO35013.1 hypothetical protein [Amblyomma maculatum]
>AEO35012.1 hypothetical protein [Amblyomma maculatum]
>AEO35011.1 hypothetical protein [Amblyomma maculatum]
>AEO35010.1 hypothetical protein [Amblyomma maculatum]
>AEO35009.1 hypothetical protein [Amblyomma maculatum]
>AEO35008.1 hypothetical protein [Amblyomma maculatum]
>AEO35007.1 hypothetical protein [Amblyomma maculatum]
>AEO35006.1 hypothetical protein [Amblyomma maculatum]
>AEO35005.1 hypothetical protein [Amblyomma maculatum]
>AEO35004.1 hypothetical protein [Amblyomma maculatum]
>AEO35003.1 hypothetical protein [Amblyomma maculatum]
>AEO35002.1 hypothetical protein [Amblyomma maculatum]
>AEO35001.1 hypothetical protein [Amblyomma maculatum]
>AEO35000.1 hypothetical protein [Amblyomma maculatum]
>AEO34999.1 hypothetical protein [Amblyomma maculatum]
>AEO34998.1 hypothetical protein [Amblyomma maculatum]
>AEO34997.1 hypothetical protein [Amblyomma maculatum]
>AEO34996.1 hypothetical protein [Amblyomma maculatum]
>AEO34995.1 hypothetical protein [Amblyomma maculatum]
>AEO34994.1 hypothetical protein [Amblyomma maculatum]
>AEO34993.1 hypothetical protein [Amblyomma maculatum]
>AEO34992.1 hypothetical protein [Amblyomma maculatum]
>AEO34991.1 hypothetical protein [Amblyomma maculatum]
>AEO34990.1 hypothetical protein [Amblyomma maculatum]
>AEO34989.1 hypothetical protein [Amblyomma maculatum]
>AEO34988.1 hypothetical protein [Amblyomma maculatum]
>AEO34987.1 hypothetical protein [Amblyomma maculatum]
>AEO34986.1 hypothetical protein [Amblyomma maculatum]
>AEO34985.1 hypothetical protein [Amblyomma maculatum]
>AEO34984.1 hypothetical protein [Amblyomma maculatum]
>AEO34983.1 hypothetical protein [Amblyomma maculatum]
>AEO34982.1 hypothetical protein [Amblyomma maculatum]
>AEO34981.1 hypothetical protein [Amblyomma maculatum]
>AEO34980.1 hypothetical protein [Amblyomma maculatum]
>AEO34979.1 hypothetical protein [Amblyomma maculatum]
>AEO34978.1 hypothetical protein [Amblyomma maculatum]
>AEO34977.1 hypothetical protein [Amblyomma maculatum]
>AEO34976.1 hypothetical protein [Amblyomma maculatum]
>AEO34975.1 hypothetical protein [Amblyomma maculatum]
>AEO34974.1 hypothetical protein [Amblyomma maculatum]
>AEO34973.1 hypothetical protein [Amblyomma maculatum]
>AEO34972.1 hypothetical protein [Amblyomma maculatum]
>AEO34971.1 hypothetical protein [Amblyomma maculatum]
>AEO34970.1 hypothetical protein [Amblyomma maculatum]
>AEO34969.1 hypothetical protein [Amblyomma maculatum]
>AEO34968.1 hypothetical protein [Amblyomma maculatum]
>AEO34967.1 hypothetical protein [Amblyomma maculatum]
>AEO34966.1 hypothetical protein [Amblyomma maculatum]
>AEO34965.1 hypothetical protein [Amblyomma maculatum]
>AEO34964.1 hypothetical protein [Amblyomma maculatum]
>AEO34963.1 hypothetical protein [Amblyomma maculatum]
>AEO34962.1 hypothetical protein [Amblyomma maculatum]
>AEO34961.1 hypothetical protein [Amblyomma maculatum]
>AEO34960.1 hypothetical protein [Amblyomma maculatum]
>AEO34959.1 hypothetical protein [Amblyomma maculatum]
>AEO34958.1 hypothetical protein [Amblyomma maculatum]
>AEO34957.1 hypothetical protein [Amblyomma maculatum]
>AEO34956.1 hypothetical protein [Amblyomma maculatum]
>AEO34955.1 hypothetical protein [Amblyomma maculatum]
>AEO34954.1 hypothetical protein [Amblyomma maculatum]
>AEO34953.1 hypothetical protein [Amblyomma maculatum]
>AEO34952.1 hypothetical protein [Amblyomma maculatum]
>AEO34951.1 hypothetical protein [Amblyomma maculatum]
>AEO34950.1 hypothetical protein [Amblyomma maculatum]
>AEO34949.1 hypothetical protein [Amblyomma maculatum]
>AEO34948.1 hypothetical protein [Amblyomma maculatum]
>AEO34947.1 hypothetical protein [Amblyomma maculatum]
>AEO34946.1 hypothetical protein [Amblyomma maculatum]
>AEO34945.1 hypothetical protein [Amblyomma maculatum]
>AEO34944.1 hypothetical protein [Amblyomma maculatum]
>AEO34943.1 hypothetical protein [Amblyomma maculatum]
>AEO34942.1 hypothetical protein [Amblyomma maculatum]
>AEO34941.1 hypothetical protein [Amblyomma maculatum]
>AEO34940.1 hypothetical protein [Amblyomma maculatum]
>AEO34939.1 hypothetical protein [Amblyomma maculatum]
>AEO34938.1 hypothetical protein [Amblyomma maculatum]
>AEO34937.1 hypothetical protein [Amblyomma maculatum]
>AEO34936.1 hypothetical protein [Amblyomma maculatum]
>AEO34935.1 hypothetical protein [Amblyomma maculatum]
>AEO34934.1 hypothetical protein [Amblyomma maculatum]
>AEO34933.1 hypothetical protein [Amblyomma maculatum]
>AEO34932.1 hypothetical protein [Amblyomma maculatum]
>AEO34931.1 hypothetical protein [Amblyomma maculatum]
>AEO34930.1 hypothetical protein [Amblyomma maculatum]
>AEO34929.1 hypothetical protein [Amblyomma maculatum]
>AEO34928.1 hypothetical protein [Amblyomma maculatum]
>AEO34927.1 hypothetical protein [Amblyomma maculatum]
>AEO34926.1 hypothetical protein [Amblyomma maculatum]
>AEO34925.1 hypothetical protein [Amblyomma maculatum]
>AEO34924.1 hypothetical protein [Amblyomma maculatum]
>AEO34923.1 hypothetical protein [Amblyomma maculatum]
>AEO34922.1 hypothetical protein [Amblyomma maculatum]
>AEO34921.1 hypothetical protein [Amblyomma maculatum]
>AEO34920.1 hypothetical protein [Amblyomma maculatum]
>AEO34919.1 hypothetical protein [Amblyomma maculatum]
>AEO34918.1 hypothetical protein [Amblyomma maculatum]
>AEO34917.1 hypothetical protein [Amblyomma maculatum]
>AEO34916.1 hypothetical protein [Amblyomma maculatum]
>AEO34915.1 hypothetical protein [Amblyomma maculatum]
>AEO34914.1 hypothetical protein [Amblyomma maculatum]
>AEO34913.1 hypothetical protein [Amblyomma maculatum]
>AEO34912.1 hypothetical protein [Amblyomma maculatum]
>AEO34911.1 hypothetical protein [Amblyomma maculatum]
>AEO34910.1 hypothetical protein [Amblyomma maculatum]
>AEO34909.1 hypothetical protein [Amblyomma maculatum]
>AEO34908.1 hypothetical protein [Amblyomma maculatum]
>AEO34907.1 hypothetical protein [Amblyomma maculatum]
>AEO34906.1 hypothetical protein [Amblyomma maculatum]
>AEO34905.1 hypothetical protein [Amblyomma maculatum]
>AEO34904.1 hypothetical protein [Amblyomma maculatum]
>AEO34903.1 hypothetical protein [Amblyomma maculatum]
>AEO34902.1 hypothetical protein [Amblyomma maculatum]
>AEO34901.1 hypothetical protein [Amblyomma maculatum]
>AEO34900.1 hypothetical protein [Amblyomma maculatum]
>AEO34899.1 hypothetical protein [Amblyomma maculatum]
>AEO34898.1 hypothetical protein [Amblyomma maculatum]
>AEO34897.1 hypothetical protein [Amblyomma maculatum]
>AEO34896.1 hypothetical protein [Amblyomma maculatum]
>AEO34895.1 hypothetical protein [Amblyomma maculatum]
>AEO34894.1 hypothetical protein [Amblyomma maculatum]
>AEO34893.1 hypothetical protein [Amblyomma maculatum]
>AEO34892.1 hypothetical protein [Amblyomma maculatum]
>AEO34891.1 hypothetical protein [Amblyomma maculatum]
>AEO34890.1 hypothetical protein [Amblyomma maculatum]
>AEO34889.1 hypothetical protein [Amblyomma maculatum]
>AEO34888.1 hypothetical protein [Amblyomma maculatum]
>AEO34887.1 hypothetical protein [Amblyomma maculatum]
>AEO34886.1 hypothetical protein [Amblyomma maculatum]
>AEO34885.1 hypothetical protein [Amblyomma maculatum]
>AEO34884.1 hypothetical protein [Amblyomma maculatum]
>AEO34883.1 hypothetical protein [Amblyomma maculatum]
>AEO34882.1 hypothetical protein [Amblyomma maculatum]
>AEO34881.1 hypothetical protein [Amblyomma maculatum]
>AEO34880.1 hypothetical protein [Amblyomma maculatum]
>AEO34879.1 hypothetical protein [Amblyomma maculatum]
>AEO34878.1 hypothetical protein [Amblyomma maculatum]
>AEO34877.1 hypothetical protein [Amblyomma maculatum]
>AEO34876.1 hypothetical protein [Amblyomma maculatum]
>AEO34875.1 hypothetical protein [Amblyomma maculatum]
>AEO34874.1 hypothetical protein [Amblyomma maculatum]
>AEO34873.1 hypothetical protein [Amblyomma maculatum]
>AEO34872.1 hypothetical protein [Amblyomma maculatum]
>AEO34871.1 hypothetical protein [Amblyomma maculatum]
>AEO34870.1 hypothetical protein [Amblyomma maculatum]
>AEO34869.1 hypothetical protein [Amblyomma maculatum]
>AEO34868.1 hypothetical protein [Amblyomma maculatum]
>AEO34867.1 hypothetical protein [Amblyomma maculatum]
>AEO34866.1 hypothetical protein [Amblyomma maculatum]
>AEO34865.1 hypothetical protein [Amblyomma maculatum]
>AEO34864.1 hypothetical protein [Amblyomma maculatum]
>AEO34863.1 hypothetical protein [Amblyomma maculatum]
>AEO34862.1 hypothetical protein [Amblyomma maculatum]
>AEO34861.1 hypothetical protein [Amblyomma maculatum]
>AEO34860.1 hypothetical protein [Amblyomma maculatum]
>AEO34859.1 hypothetical protein [Amblyomma maculatum]
>AEO34858.1 hypothetical protein [Amblyomma maculatum]
>AEO34857.1 hypothetical protein [Amblyomma maculatum]
>AEO34856.1 hypothetical protein [Amblyomma maculatum]
>AEO34855.1 hypothetical protein [Amblyomma maculatum]
>AEO34854.1 hypothetical protein [Amblyomma maculatum]
>AEO34853.1 hypothetical protein [Amblyomma maculatum]
>AEO34852.1 hypothetical protein [Amblyomma maculatum]
>AEO34851.1 hypothetical protein [Amblyomma maculatum]
>AEO34850.1 hypothetical protein [Amblyomma maculatum]
>AEO34849.1 hypothetical protein [Amblyomma maculatum]
>AEO34848.1 hypothetical protein [Amblyomma maculatum]
>AEO34847.1 hypothetical protein [Amblyomma maculatum]
>AEO34846.1 hypothetical protein [Amblyomma maculatum]
>AEO34845.1 hypothetical protein [Amblyomma maculatum]
>AEO34844.1 hypothetical protein [Amblyomma maculatum]
>AEO34843.1 hypothetical protein [Amblyomma maculatum]
>AEO34842.1 hypothetical protein [Amblyomma maculatum]
>AEO34841.1 hypothetical protein [Amblyomma maculatum]
>AEO34840.1 hypothetical protein [Amblyomma maculatum]
>AEO34839.1 hypothetical protein [Amblyomma maculatum]
>AEO34838.1 hypothetical protein [Amblyomma maculatum]
>AEO34837.1 hypothetical protein [Amblyomma maculatum]
>AEO34836.1 hypothetical protein [Amblyomma maculatum]
>AEO34835.1 hypothetical protein [Amblyomma maculatum]
>AEO34834.1 hypothetical protein [Amblyomma maculatum]
>AEO34833.1 hypothetical protein [Amblyomma maculatum]
>AEO34832.1 hypothetical protein [Amblyomma maculatum]
>AEO34831.1 hypothetical protein [Amblyomma maculatum]
>AEO34830.1 hypothetical protein [Amblyomma maculatum]
>AEO34829.1 hypothetical protein [Amblyomma maculatum]
>AEO34828.1 hypothetical protein [Amblyomma maculatum]
>AEO34827.1 hypothetical protein [Amblyomma maculatum]
>AEO34826.1 hypothetical protein [Amblyomma maculatum]
>AEO34825.1 hypothetical protein [Amblyomma maculatum]
>AEO34824.1 hypothetical protein [Amblyomma maculatum]
>AEO34823.1 hypothetical protein [Amblyomma maculatum]
>AEO34822.1 hypothetical protein [Amblyomma maculatum]
>AEO34821.1 hypothetical protein [Amblyomma maculatum]
>AEO34820.1 hypothetical protein [Amblyomma maculatum]
>AEO34819.1 hypothetical protein [Amblyomma maculatum]
>AEO34818.1 hypothetical protein [Amblyomma maculatum]
>AEO34817.1 hypothetical protein [Amblyomma maculatum]
>AEO34816.1 hypothetical protein [Amblyomma maculatum]
>AEO34815.1 hypothetical protein [Amblyomma maculatum]
>AEO34814.1 hypothetical protein [Amblyomma maculatum]
>AEO34813.1 hypothetical protein [Amblyomma maculatum]
>AEO34812.1 hypothetical protein [Amblyomma maculatum]
>AEO34811.1 hypothetical protein [Amblyomma maculatum]
>AEO34810.1 hypothetical protein [Amblyomma maculatum]
>AEO34809.1 hypothetical protein [Amblyomma maculatum]
>AEO34808.1 hypothetical protein [Amblyomma maculatum]
>AEO34807.1 hypothetical protein [Amblyomma maculatum]
>AEO34806.1 hypothetical protein [Amblyomma maculatum]
>AEO34805.1 hypothetical protein [Amblyomma maculatum]
>AEO34804.1 hypothetical protein [Amblyomma maculatum]
>AEO34803.1 hypothetical protein [Amblyomma maculatum]
>AEO34802.1 hypothetical protein [Amblyomma maculatum]
>AEO34801.1 hypothetical protein [Amblyomma maculatum]
>AEO34800.1 hypothetical protein [Amblyomma maculatum]
>AEO34799.1 hypothetical protein [Amblyomma maculatum]
>AEO34798.1 hypothetical protein [Amblyomma maculatum]
>AEO34797.1 hypothetical protein [Amblyomma maculatum]
>AEO34796.1 hypothetical protein [Amblyomma maculatum]
>AEO34795.1 hypothetical protein [Amblyomma maculatum]
>AEO34794.1 hypothetical protein [Amblyomma maculatum]
>AEO34793.1 hypothetical protein [Amblyomma maculatum]
>AEO34792.1 hypothetical protein [Amblyomma maculatum]
>AEO34791.1 hypothetical protein [Amblyomma maculatum]
>AEO34790.1 hypothetical protein [Amblyomma maculatum]
>AEO34789.1 hypothetical protein [Amblyomma maculatum]
>AEO34788.1 hypothetical protein [Amblyomma maculatum]
>AEO34787.1 hypothetical protein [Amblyomma maculatum]
>AEO34786.1 hypothetical protein [Amblyomma maculatum]
>AEO34785.1 hypothetical protein [Amblyomma maculatum]
>AEO34784.1 hypothetical protein [Amblyomma maculatum]
>AEO34783.1 hypothetical protein [Amblyomma maculatum]
>AEO34782.1 hypothetical protein [Amblyomma maculatum]
>AEO34781.1 hypothetical protein [Amblyomma maculatum]
>AEO34780.1 hypothetical protein [Amblyomma maculatum]
>AEO34779.1 hypothetical protein [Amblyomma maculatum]
>AEO34778.1 hypothetical protein [Amblyomma maculatum]
>AEO34777.1 hypothetical protein [Amblyomma maculatum]
>AEO34776.1 hypothetical protein [Amblyomma maculatum]
>AEO34775.1 hypothetical protein [Amblyomma maculatum]
>AEO34774.1 hypothetical protein [Amblyomma maculatum]
>AEO34773.1 hypothetical protein [Amblyomma maculatum]
>AEO34772.1 hypothetical protein [Amblyomma maculatum]
>AEO34771.1 hypothetical protein [Amblyomma maculatum]
>AEO34770.1 hypothetical protein [Amblyomma maculatum]
>AEO34769.1 hypothetical protein [Amblyomma maculatum]
>AEO34768.1 hypothetical protein [Amblyomma maculatum]
>AEO34767.1 hypothetical protein [Amblyomma maculatum]
>AEO34766.1 hypothetical protein [Amblyomma maculatum]
>AEO34765.1 hypothetical protein [Amblyomma maculatum]
>AEO34764.1 hypothetical protein [Amblyomma maculatum]
>AEO34763.1 hypothetical protein [Amblyomma maculatum]
>AEO34762.1 hypothetical protein [Amblyomma maculatum]
>AEO34761.1 hypothetical protein [Amblyomma maculatum]
>AEO34760.1 hypothetical protein [Amblyomma maculatum]
>AEO34759.1 hypothetical protein [Amblyomma maculatum]
>AEO34758.1 hypothetical protein [Amblyomma maculatum]
>AEO34757.1 hypothetical protein [Amblyomma maculatum]
>AEO34756.1 hypothetical protein [Amblyomma maculatum]
>AEO34755.1 hypothetical protein [Amblyomma maculatum]
>AEO34754.1 hypothetical protein [Amblyomma maculatum]
>AEO34753.1 hypothetical protein [Amblyomma maculatum]
>AEO34752.1 hypothetical protein [Amblyomma maculatum]
>AEO34751.1 hypothetical protein [Amblyomma maculatum]
>AEO34750.1 hypothetical protein [Amblyomma maculatum]
>AEO34749.1 hypothetical protein [Amblyomma maculatum]
>AEO34748.1 hypothetical protein [Amblyomma maculatum]
>AEO34747.1 hypothetical protein [Amblyomma maculatum]
>AEO34746.1 hypothetical protein [Amblyomma maculatum]
>AEO34745.1 hypothetical protein [Amblyomma maculatum]
>AEO34744.1 hypothetical protein [Amblyomma maculatum]
>AEO34743.1 hypothetical protein [Amblyomma maculatum]
>AEO34742.1 hypothetical protein [Amblyomma maculatum]
>AEO34741.1 hypothetical protein [Amblyomma maculatum]
>AEO34740.1 hypothetical protein [Amblyomma maculatum]
>AEO34739.1 hypothetical protein [Amblyomma maculatum]
>AEO34738.1 hypothetical protein [Amblyomma maculatum]
>AEO34737.1 hypothetical protein [Amblyomma maculatum]
>AEO34736.1 hypothetical protein [Amblyomma maculatum]
>AEO34735.1 hypothetical protein [Amblyomma maculatum]
>AEO34734.1 hypothetical protein [Amblyomma maculatum]
>AEO34733.1 hypothetical protein [Amblyomma maculatum]
>AEO34732.1 hypothetical protein [Amblyomma maculatum]
>AEO34731.1 hypothetical protein [Amblyomma maculatum]
>AEO34730.1 hypothetical protein [Amblyomma maculatum]
>AEO34729.1 hypothetical protein [Amblyomma maculatum]
>AEO34728.1 hypothetical protein [Amblyomma maculatum]
>AEO34727.1 hypothetical protein [Amblyomma maculatum]
>AEO34726.1 hypothetical protein [Amblyomma maculatum]
>AEO34725.1 hypothetical protein [Amblyomma maculatum]
>AEO34724.1 hypothetical protein [Amblyomma maculatum]
>AEO34723.1 hypothetical protein [Amblyomma maculatum]
>AEO34722.1 hypothetical protein [Amblyomma maculatum]
>AEO34721.1 hypothetical protein [Amblyomma maculatum]
>AEO34720.1 hypothetical protein [Amblyomma maculatum]
>AEO34719.1 hypothetical protein [Amblyomma maculatum]
>AEO34718.1 hypothetical protein [Amblyomma maculatum]
>AEO34717.1 hypothetical protein [Amblyomma maculatum]
>AEO34716.1 hypothetical protein [Amblyomma maculatum]
>AEO34715.1 hypothetical protein [Amblyomma maculatum]
>AEO34714.1 hypothetical protein [Amblyomma maculatum]
>AEO34713.1 hypothetical protein [Amblyomma maculatum]
>AEO34712.1 hypothetical protein [Amblyomma maculatum]
>AEO34711.1 hypothetical protein [Amblyomma maculatum]
>AEO34710.1 hypothetical protein [Amblyomma maculatum]
>AEO34709.1 hypothetical protein [Amblyomma maculatum]
>AEO34708.1 hypothetical protein [Amblyomma maculatum]
>AEO34707.1 hypothetical protein [Amblyomma maculatum]
>AEO34706.1 hypothetical protein [Amblyomma maculatum]
>AEO34705.1 hypothetical protein [Amblyomma maculatum]
>AEO34704.1 hypothetical protein [Amblyomma maculatum]
>AEO34703.1 hypothetical protein [Amblyomma maculatum]
>AEO34702.1 hypothetical protein [Amblyomma maculatum]
>AEO34701.1 hypothetical protein [Amblyomma maculatum]
>AEO34700.1 hypothetical protein [Amblyomma maculatum]
>AEO34699.1 hypothetical protein [Amblyomma maculatum]
>AEO34698.1 hypothetical protein [Amblyomma maculatum]
>AEO34697.1 hypothetical protein [Amblyomma maculatum]
>AEO34696.1 hypothetical protein [Amblyomma maculatum]
>AEO34695.1 hypothetical protein [Amblyomma maculatum]
>AEO34694.1 hypothetical protein [Amblyomma maculatum]
>AEO34693.1 hypothetical protein [Amblyomma maculatum]
>AEO34692.1 hypothetical protein [Amblyomma maculatum]
>AEO34691.1 hypothetical protein [Amblyomma maculatum]
>AEO34690.1 hypothetical protein [Amblyomma maculatum]
>AEO34689.1 hypothetical protein [Amblyomma maculatum]
>AEO34688.1 hypothetical protein [Amblyomma maculatum]
>AEO34687.1 hypothetical protein [Amblyomma maculatum]
>AEO34686.1 hypothetical protein [Amblyomma maculatum]
>AEO34685.1 hypothetical protein [Amblyomma maculatum]
>AEO34684.1 hypothetical protein [Amblyomma maculatum]
>AEO34683.1 hypothetical protein [Amblyomma maculatum]
>AEO34682.1 hypothetical protein [Amblyomma maculatum]
>AEO34681.1 hypothetical protein [Amblyomma maculatum]
>AEO34680.1 hypothetical protein [Amblyomma maculatum]
>AEO34679.1 hypothetical protein [Amblyomma maculatum]
>AEO34678.1 hypothetical protein [Amblyomma maculatum]
>AEO34677.1 hypothetical protein [Amblyomma maculatum]
>AEO34676.1 hypothetical protein [Amblyomma maculatum]
>AEO34675.1 hypothetical protein [Amblyomma maculatum]
>AEO34674.1 hypothetical protein [Amblyomma maculatum]
>AEO34673.1 hypothetical protein [Amblyomma maculatum]
>AEO34672.1 hypothetical protein [Amblyomma maculatum]
>AEO34671.1 hypothetical protein [Amblyomma maculatum]
>AEO34670.1 hypothetical protein [Amblyomma maculatum]
>AEO34669.1 hypothetical protein [Amblyomma maculatum]
>AEO34668.1 hypothetical protein [Amblyomma maculatum]
>AEO34667.1 hypothetical protein [Amblyomma maculatum]
>AEO34666.1 hypothetical protein [Amblyomma maculatum]
>AEO34665.1 hypothetical protein [Amblyomma maculatum]
>AEO34664.1 hypothetical protein [Amblyomma maculatum]
>AEO34663.1 hypothetical protein [Amblyomma maculatum]
>AEO34662.1 hypothetical protein [Amblyomma maculatum]
>AEO34661.1 hypothetical protein [Amblyomma maculatum]
>AEO34660.1 hypothetical protein [Amblyomma maculatum]
>AEO34659.1 hypothetical protein [Amblyomma maculatum]
>AEO34658.1 hypothetical protein [Amblyomma maculatum]
>AEO34657.1 hypothetical protein [Amblyomma maculatum]
>AEO34656.1 hypothetical protein [Amblyomma maculatum]
>AEO34655.1 hypothetical protein [Amblyomma maculatum]
>AEO34654.1 hypothetical protein [Amblyomma maculatum]
>AEO34653.1 hypothetical protein [Amblyomma maculatum]
>AEO34652.1 hypothetical protein [Amblyomma maculatum]
>AEO34651.1 hypothetical protein [Amblyomma maculatum]
>AEO34650.1 hypothetical protein [Amblyomma maculatum]
>AEO34649.1 hypothetical protein [Amblyomma maculatum]
>AEO34648.1 hypothetical protein [Amblyomma maculatum]
>AEO34647.1 hypothetical protein [Amblyomma maculatum]
>AEO34646.1 hypothetical protein [Amblyomma maculatum]
>AEO34645.1 hypothetical protein [Amblyomma maculatum]
>AEO34644.1 hypothetical protein [Amblyomma maculatum]
>AEO34643.1 hypothetical protein [Amblyomma maculatum]
>AEO34642.1 hypothetical protein [Amblyomma maculatum]
>AEO34641.1 hypothetical protein [Amblyomma maculatum]
>AEO34640.1 hypothetical protein [Amblyomma maculatum]
>AEO34639.1 hypothetical protein [Amblyomma maculatum]
>AEO34638.1 hypothetical protein [Amblyomma maculatum]
>AEO34637.1 hypothetical protein [Amblyomma maculatum]
>AEO34636.1 hypothetical protein [Amblyomma maculatum]
>AEO34635.1 hypothetical protein [Amblyomma maculatum]
>AEO34634.1 hypothetical protein [Amblyomma maculatum]
>AEO34633.1 hypothetical protein [Amblyomma maculatum]
>AEO34632.1 hypothetical protein [Amblyomma maculatum]
>AEO34631.1 hypothetical protein [Amblyomma maculatum]
>AEO34630.1 hypothetical protein [Amblyomma maculatum]
>AEO34629.1 hypothetical protein [Amblyomma maculatum]
>AEO34628.1 hypothetical protein [Amblyomma maculatum]
>AEO34627.1 hypothetical protein [Amblyomma maculatum]
>AEO34626.1 hypothetical protein [Amblyomma maculatum]
>AEO34625.1 hypothetical protein [Amblyomma maculatum]
>AEO34624.1 hypothetical protein [Amblyomma maculatum]
>AEO34623.1 hypothetical protein [Amblyomma maculatum]
>AEO34622.1 hypothetical protein [Amblyomma maculatum]
>AEO34621.1 hypothetical protein [Amblyomma maculatum]
>AEO34620.1 hypothetical protein [Amblyomma maculatum]
>AEO34619.1 hypothetical protein [Amblyomma maculatum]
>AEO34618.1 hypothetical protein [Amblyomma maculatum]
>AEO34617.1 hypothetical protein [Amblyomma maculatum]
>AEO34616.1 hypothetical protein [Amblyomma maculatum]
>AEO34615.1 hypothetical protein [Amblyomma maculatum]
>AEO34614.1 hypothetical protein [Amblyomma maculatum]
>AEO34613.1 hypothetical protein [Amblyomma maculatum]
>AEO34612.1 hypothetical protein [Amblyomma maculatum]
>AEO34611.1 hypothetical protein [Amblyomma maculatum]
>AEO34610.1 hypothetical protein [Amblyomma maculatum]
>AEO34609.1 hypothetical protein [Amblyomma maculatum]
>AEO34608.1 hypothetical protein [Amblyomma maculatum]
>AEO34607.1 hypothetical protein [Amblyomma maculatum]
>AEO34606.1 hypothetical protein [Amblyomma maculatum]
>AEO34605.1 hypothetical protein [Amblyomma maculatum]
>AEO34604.1 hypothetical protein [Amblyomma maculatum]
>AEO34603.1 hypothetical protein [Amblyomma maculatum]
>AEO34602.1 hypothetical protein [Amblyomma maculatum]
>AEO34601.1 hypothetical protein [Amblyomma maculatum]
>AEO34600.1 hypothetical protein [Amblyomma maculatum]
>AEO34599.1 hypothetical protein [Amblyomma maculatum]
>AEO34598.1 hypothetical protein [Amblyomma maculatum]
>AEO34597.1 hypothetical protein [Amblyomma maculatum]
>AEO34596.1 hypothetical protein [Amblyomma maculatum]
>AEO34595.1 hypothetical protein [Amblyomma maculatum]
>AEO34594.1 hypothetical protein [Amblyomma maculatum]
>AEO34593.1 hypothetical protein [Amblyomma maculatum]
>AEO34592.1 hypothetical protein [Amblyomma maculatum]
>AEO34591.1 hypothetical protein [Amblyomma maculatum]
>AEO34590.1 hypothetical protein [Amblyomma maculatum]
>AEO34589.1 hypothetical protein [Amblyomma maculatum]
>AEO34588.1 hypothetical protein [Amblyomma maculatum]
>AEO34587.1 hypothetical protein [Amblyomma maculatum]
>AEO34586.1 hypothetical protein [Amblyomma maculatum]
>AEO34585.1 hypothetical protein [Amblyomma maculatum]
>AEO34584.1 hypothetical protein [Amblyomma maculatum]
>AEO34583.1 hypothetical protein [Amblyomma maculatum]
>AEO34582.1 hypothetical protein [Amblyomma maculatum]
>AEO34581.1 hypothetical protein [Amblyomma maculatum]
>AEO34580.1 hypothetical protein [Amblyomma maculatum]
>AEO34579.1 hypothetical protein [Amblyomma maculatum]
>AEO34578.1 hypothetical protein [Amblyomma maculatum]
>AEO34577.1 hypothetical protein [Amblyomma maculatum]
>AEO34576.1 hypothetical protein [Amblyomma maculatum]
>AEO34575.1 hypothetical protein [Amblyomma maculatum]
>AEO34574.1 hypothetical protein [Amblyomma maculatum]
>AEO34573.1 hypothetical protein [Amblyomma maculatum]
>AEO34572.1 hypothetical protein [Amblyomma maculatum]
>AEO34571.1 hypothetical protein [Amblyomma maculatum]
>AEO34570.1 hypothetical protein [Amblyomma maculatum]
>AEO34569.1 hypothetical protein [Amblyomma maculatum]
>AEO34568.1 hypothetical protein [Amblyomma maculatum]
>AEO34567.1 hypothetical protein [Amblyomma maculatum]
>AEO34566.1 hypothetical protein [Amblyomma maculatum]
>AEO34565.1 hypothetical protein [Amblyomma maculatum]
>AEO34564.1 hypothetical protein [Amblyomma maculatum]
>AEO34563.1 hypothetical protein [Amblyomma maculatum]
>AEO34562.1 hypothetical protein [Amblyomma maculatum]
>AEO34561.1 hypothetical protein [Amblyomma maculatum]
>AEO34560.1 hypothetical protein [Amblyomma maculatum]
>AEO34559.1 hypothetical protein [Amblyomma maculatum]
>AEO34558.1 hypothetical protein [Amblyomma maculatum]
>AEO34557.1 hypothetical protein [Amblyomma maculatum]
>AEO34556.1 hypothetical protein [Amblyomma maculatum]
>AEO34555.1 hypothetical protein [Amblyomma maculatum]
>AEO34554.1 hypothetical protein [Amblyomma maculatum]
>AEO34553.1 hypothetical protein [Amblyomma maculatum]
>AEO34552.1 hypothetical protein [Amblyomma maculatum]
>AEO34551.1 hypothetical protein [Amblyomma maculatum]
>AEO34550.1 hypothetical protein [Amblyomma maculatum]
>AEO34549.1 hypothetical protein [Amblyomma maculatum]
>AEO34548.1 hypothetical protein [Amblyomma maculatum]
>AEO34547.1 hypothetical protein [Amblyomma maculatum]
>AEO34546.1 hypothetical protein [Amblyomma maculatum]
>AEO34545.1 hypothetical protein [Amblyomma maculatum]
>AEO34544.1 hypothetical protein [Amblyomma maculatum]
>AEO34543.1 hypothetical protein [Amblyomma maculatum]
>AEO34542.1 hypothetical protein [Amblyomma maculatum]
>AEO34541.1 hypothetical protein [Amblyomma maculatum]
>AEO34540.1 hypothetical protein [Amblyomma maculatum]
>AEO34539.1 hypothetical protein [Amblyomma maculatum]
>AEO34538.1 hypothetical protein [Amblyomma maculatum]
>AEO34537.1 hypothetical protein [Amblyomma maculatum]
>AEO34536.1 hypothetical protein [Amblyomma maculatum]
>AEO34535.1 hypothetical protein [Amblyomma maculatum]
>AEO34534.1 hypothetical protein [Amblyomma maculatum]
>AEO34533.1 hypothetical protein [Amblyomma maculatum]
>AEO34532.1 hypothetical protein [Amblyomma maculatum]
>AEO34531.1 hypothetical protein [Amblyomma maculatum]
>AEO34530.1 hypothetical protein [Amblyomma maculatum]
>AEO34529.1 hypothetical protein [Amblyomma maculatum]
>AEO34528.1 hypothetical protein [Amblyomma maculatum]
>AEO34527.1 hypothetical protein [Amblyomma maculatum]
>AEO34526.1 hypothetical protein [Amblyomma maculatum]
>AEO34525.1 hypothetical protein [Amblyomma maculatum]
>AEO34524.1 hypothetical protein [Amblyomma maculatum]
>AEO34523.1 hypothetical protein [Amblyomma maculatum]
>AEO34522.1 hypothetical protein [Amblyomma maculatum]
>AEO34521.1 hypothetical protein [Amblyomma maculatum]
>AEO34520.1 hypothetical protein [Amblyomma maculatum]
>AEO34519.1 hypothetical protein [Amblyomma maculatum]
>AEO34518.1 hypothetical protein [Amblyomma maculatum]
>AEO34517.1 hypothetical protein [Amblyomma maculatum]
>AEO34516.1 hypothetical protein [Amblyomma maculatum]
>AEO34515.1 hypothetical protein [Amblyomma maculatum]
>AEO34514.1 hypothetical protein [Amblyomma maculatum]
>AEO34513.1 hypothetical protein [Amblyomma maculatum]
>AEO34512.1 hypothetical protein [Amblyomma maculatum]
>AEO34511.1 hypothetical protein [Amblyomma maculatum]
>AEO34510.1 hypothetical protein [Amblyomma maculatum]
>AEO34509.1 hypothetical protein [Amblyomma maculatum]
>AEO34508.1 hypothetical protein [Amblyomma maculatum]
>AEO34507.1 hypothetical protein [Amblyomma maculatum]
>AEO34506.1 hypothetical protein [Amblyomma maculatum]
>AEO34505.1 hypothetical protein [Amblyomma maculatum]
>AEO34504.1 hypothetical protein [Amblyomma maculatum]
>AEO34503.1 hypothetical protein [Amblyomma maculatum]
>AEO34502.1 hypothetical protein [Amblyomma maculatum]
>AEO34501.1 hypothetical protein [Amblyomma maculatum]
>AEO34500.1 hypothetical protein [Amblyomma maculatum]
>AEO34499.1 hypothetical protein [Amblyomma maculatum]
>AEO34498.1 hypothetical protein [Amblyomma maculatum]
>AEO34497.1 hypothetical protein [Amblyomma maculatum]
>AEO34496.1 hypothetical protein [Amblyomma maculatum]
>AEO34495.1 hypothetical protein [Amblyomma maculatum]
>AEO34494.1 hypothetical protein [Amblyomma maculatum]
>AEO34493.1 hypothetical protein [Amblyomma maculatum]
>AEO34492.1 hypothetical protein [Amblyomma maculatum]
>AEO34491.1 hypothetical protein [Amblyomma maculatum]
>AEO34490.1 hypothetical protein [Amblyomma maculatum]
>AEO34489.1 hypothetical protein [Amblyomma maculatum]
>AEO34488.1 hypothetical protein [Amblyomma maculatum]
>AEO34487.1 hypothetical protein [Amblyomma maculatum]
>AEO34486.1 hypothetical protein [Amblyomma maculatum]
>AEO34485.1 hypothetical protein [Amblyomma maculatum]
>AEO34484.1 hypothetical protein [Amblyomma maculatum]
>AEO34483.1 hypothetical protein [Amblyomma maculatum]
>AEO34482.1 hypothetical protein [Amblyomma maculatum]
>AEO34481.1 hypothetical protein [Amblyomma maculatum]
>AEO34480.1 hypothetical protein [Amblyomma maculatum]
>AEO34479.1 hypothetical protein [Amblyomma maculatum]
>AEO34478.1 hypothetical protein [Amblyomma maculatum]
>AEO34477.1 hypothetical protein [Amblyomma maculatum]
>AEO34476.1 hypothetical protein [Amblyomma maculatum]
>AEO34475.1 hypothetical protein [Amblyomma maculatum]
>AEO34474.1 hypothetical protein [Amblyomma maculatum]
>AEO34473.1 hypothetical protein [Amblyomma maculatum]
>AEO34472.1 hypothetical protein [Amblyomma maculatum]
>AEO34471.1 hypothetical protein [Amblyomma maculatum]
>AEO34470.1 hypothetical protein [Amblyomma maculatum]
>AEO34469.1 hypothetical protein [Amblyomma maculatum]
>AEO34468.1 hypothetical protein [Amblyomma maculatum]
>AEO34467.1 hypothetical protein [Amblyomma maculatum]
>AEO34466.1 hypothetical protein [Amblyomma maculatum]
>AEO34465.1 hypothetical protein [Amblyomma maculatum]
>AEO34464.1 hypothetical protein [Amblyomma maculatum]
>AEO34463.1 hypothetical protein [Amblyomma maculatum]
>AEO34462.1 hypothetical protein [Amblyomma maculatum]
>AEO34461.1 hypothetical protein [Amblyomma maculatum]
>AEO34460.1 hypothetical protein [Amblyomma maculatum]
>AEO34459.1 hypothetical protein [Amblyomma maculatum]
>AEO34458.1 hypothetical protein [Amblyomma maculatum]
>AEO34457.1 hypothetical protein [Amblyomma maculatum]
>AEO34456.1 hypothetical protein [Amblyomma maculatum]
>AEO34455.1 hypothetical protein [Amblyomma maculatum]
>AEO34454.1 hypothetical protein [Amblyomma maculatum]
>AEO34453.1 hypothetical protein [Amblyomma maculatum]
>AEO34452.1 hypothetical protein [Amblyomma maculatum]
>AEO34451.1 hypothetical protein [Amblyomma maculatum]
>AEO34450.1 hypothetical protein [Amblyomma maculatum]
>AEO34449.1 hypothetical protein [Amblyomma maculatum]
>AEO34448.1 hypothetical protein [Amblyomma maculatum]
>AEO34447.1 hypothetical protein [Amblyomma maculatum]
>AEO34446.1 hypothetical protein [Amblyomma maculatum]
>AEO34445.1 hypothetical protein [Amblyomma maculatum]
>AEO34444.1 hypothetical protein [Amblyomma maculatum]
>AEO34443.1 hypothetical protein [Amblyomma maculatum]
>AEO34442.1 hypothetical protein [Amblyomma maculatum]
>AEO34441.1 hypothetical protein [Amblyomma maculatum]
>AEO34440.1 hypothetical protein [Amblyomma maculatum]
>AEO34439.1 hypothetical protein [Amblyomma maculatum]
>AEO34438.1 hypothetical protein [Amblyomma maculatum]
>AEO34437.1 hypothetical protein [Amblyomma maculatum]
>AEO34436.1 hypothetical protein [Amblyomma maculatum]
>AEO34435.1 hypothetical protein [Amblyomma maculatum]
>AEO34434.1 hypothetical protein [Amblyomma maculatum]
>AEO34433.1 hypothetical protein [Amblyomma maculatum]
>AEO34432.1 hypothetical protein [Amblyomma maculatum]
>AEO34431.1 hypothetical protein [Amblyomma maculatum]
>AEO34430.1 hypothetical protein [Amblyomma maculatum]
>AEO34429.1 hypothetical protein [Amblyomma maculatum]
>AEO34428.1 hypothetical protein [Amblyomma maculatum]
>AEO34427.1 hypothetical protein [Amblyomma maculatum]
>AEO34426.1 hypothetical protein [Amblyomma maculatum]
>AEO34425.1 hypothetical protein [Amblyomma maculatum]
>AEO34424.1 hypothetical protein [Amblyomma maculatum]
>AEO34423.1 hypothetical protein [Amblyomma maculatum]
>AEO34422.1 hypothetical protein [Amblyomma maculatum]
>AEO34421.1 hypothetical protein [Amblyomma maculatum]
>AEO34420.1 hypothetical protein [Amblyomma maculatum]
>AEO34419.1 hypothetical protein [Amblyomma maculatum]
>AEO34418.1 hypothetical protein [Amblyomma maculatum]
>AEO34417.1 hypothetical protein [Amblyomma maculatum]
>AEO34416.1 hypothetical protein [Amblyomma maculatum]
>AEO34415.1 hypothetical protein [Amblyomma maculatum]
>AEO34414.1 hypothetical protein [Amblyomma maculatum]
>AEO34413.1 hypothetical protein [Amblyomma maculatum]
>AEO34412.1 hypothetical protein [Amblyomma maculatum]
>AEO34411.1 hypothetical protein [Amblyomma maculatum]
>AEO34410.1 hypothetical protein [Amblyomma maculatum]
>AEO34409.1 hypothetical protein [Amblyomma maculatum]
>AEO34408.1 hypothetical protein [Amblyomma maculatum]
>AEO34407.1 hypothetical protein [Amblyomma maculatum]
>AEO34406.1 hypothetical protein [Amblyomma maculatum]
>AEO34405.1 hypothetical protein [Amblyomma maculatum]
>AEO34404.1 hypothetical protein [Amblyomma maculatum]
>AEO34403.1 hypothetical protein [Amblyomma maculatum]
>AEO34402.1 hypothetical protein [Amblyomma maculatum]
>AEO34401.1 hypothetical protein [Amblyomma maculatum]
>AEO34400.1 hypothetical protein [Amblyomma maculatum]
>AEO34399.1 hypothetical protein [Amblyomma maculatum]
>AEO34398.1 hypothetical protein [Amblyomma maculatum]
>AEO34397.1 hypothetical protein [Amblyomma maculatum]
>AEO34396.1 hypothetical protein [Amblyomma maculatum]
>AEO34395.1 hypothetical protein [Amblyomma maculatum]
>AEO34394.1 hypothetical protein [Amblyomma maculatum]
>AEO34393.1 hypothetical protein [Amblyomma maculatum]
>AEO34392.1 hypothetical protein [Amblyomma maculatum]
>AEO34391.1 hypothetical protein [Amblyomma maculatum]
>AEO34390.1 hypothetical protein [Amblyomma maculatum]
>AEO34389.1 hypothetical protein [Amblyomma maculatum]
>AEO34388.1 hypothetical protein [Amblyomma maculatum]
>AEO34387.1 hypothetical protein [Amblyomma maculatum]
>AEO34386.1 hypothetical protein [Amblyomma maculatum]
>AEO34385.1 hypothetical protein [Amblyomma maculatum]
>AEO34384.1 hypothetical protein [Amblyomma maculatum]
>AEO34383.1 hypothetical protein [Amblyomma maculatum]
>AEO34382.1 hypothetical protein [Amblyomma maculatum]
>AEO34381.1 hypothetical protein [Amblyomma maculatum]
>AEO34380.1 hypothetical protein [Amblyomma maculatum]
>AEO34379.1 hypothetical protein [Amblyomma maculatum]
>AEO34378.1 hypothetical protein [Amblyomma maculatum]
>AEO34377.1 hypothetical protein [Amblyomma maculatum]
>AEO34376.1 hypothetical protein [Amblyomma maculatum]
>AEO34375.1 hypothetical protein [Amblyomma maculatum]
>AEO34374.1 hypothetical protein [Amblyomma maculatum]
>AEO34373.1 hypothetical protein [Amblyomma maculatum]
>AEO34372.1 hypothetical protein [Amblyomma maculatum]
>AEO34371.1 hypothetical protein [Amblyomma maculatum]
>AEO34370.1 hypothetical protein [Amblyomma maculatum]
>AEO34369.1 hypothetical protein [Amblyomma maculatum]
>AEO34368.1 hypothetical protein [Amblyomma maculatum]
>AEO34367.1 hypothetical protein [Amblyomma maculatum]
>AEO34366.1 hypothetical protein [Amblyomma maculatum]
>AEO34365.1 hypothetical protein [Amblyomma maculatum]
>AEO34364.1 hypothetical protein [Amblyomma maculatum]
>AEO34363.1 hypothetical protein [Amblyomma maculatum]
>AEO34362.1 hypothetical protein [Amblyomma maculatum]
>AEO34361.1 hypothetical protein [Amblyomma maculatum]
>AEO34360.1 hypothetical protein [Amblyomma maculatum]
>AEO34359.1 hypothetical protein [Amblyomma maculatum]
>AEO34358.1 hypothetical protein [Amblyomma maculatum]
>AEO34357.1 hypothetical protein [Amblyomma maculatum]
>AEO34356.1 hypothetical protein [Amblyomma maculatum]
>AEO34355.1 hypothetical protein [Amblyomma maculatum]
>AEO34354.1 hypothetical protein [Amblyomma maculatum]
>AEO34353.1 hypothetical protein [Amblyomma maculatum]
>AEO34352.1 hypothetical protein [Amblyomma maculatum]
>AEO34351.1 hypothetical protein [Amblyomma maculatum]
>AEO34350.1 hypothetical protein [Amblyomma maculatum]
>AEO34349.1 hypothetical protein [Amblyomma maculatum]
>AEO34348.1 hypothetical protein [Amblyomma maculatum]
>AEO34347.1 hypothetical protein [Amblyomma maculatum]
>AEO34346.1 hypothetical protein [Amblyomma maculatum]
>AEO34345.1 hypothetical protein [Amblyomma maculatum]
>AEO34344.1 hypothetical protein [Amblyomma maculatum]
>AEO34343.1 hypothetical protein [Amblyomma maculatum]
>AEO34342.1 hypothetical protein [Amblyomma maculatum]
>AEO34341.1 hypothetical protein [Amblyomma maculatum]
>AEO34340.1 hypothetical protein [Amblyomma maculatum]
>AEO34339.1 hypothetical protein [Amblyomma maculatum]
>AEO34338.1 hypothetical protein [Amblyomma maculatum]
>AEO34337.1 hypothetical protein [Amblyomma maculatum]
>AEO34336.1 hypothetical protein [Amblyomma maculatum]
>AEO34335.1 hypothetical protein [Amblyomma maculatum]
>AEO34334.1 hypothetical protein [Amblyomma maculatum]
>AEO34333.1 hypothetical protein [Amblyomma maculatum]
>AEO34332.1 hypothetical protein [Amblyomma maculatum]
>AEO34331.1 hypothetical protein [Amblyomma maculatum]
>AEO34330.1 hypothetical protein [Amblyomma maculatum]
>AEO34329.1 hypothetical protein [Amblyomma maculatum]
>AEO34328.1 hypothetical protein [Amblyomma maculatum]
>AEO34327.1 hypothetical protein [Amblyomma maculatum]
>AEO34326.1 hypothetical protein [Amblyomma maculatum]
>AEO34325.1 hypothetical protein [Amblyomma maculatum]
>AEO34324.1 hypothetical protein [Amblyomma maculatum]
>AEO34323.1 hypothetical protein [Amblyomma maculatum]
>AEO34322.1 hypothetical protein [Amblyomma maculatum]
>AEO34321.1 hypothetical protein [Amblyomma maculatum]
>AEO34320.1 hypothetical protein [Amblyomma maculatum]
>AEO34319.1 hypothetical protein [Amblyomma maculatum]
>AEO34318.1 hypothetical protein [Amblyomma maculatum]
>AEO34317.1 hypothetical protein [Amblyomma maculatum]
>AEO34316.1 hypothetical protein [Amblyomma maculatum]
>AEO34315.1 hypothetical protein [Amblyomma maculatum]
>AEO34314.1 hypothetical protein [Amblyomma maculatum]
>AEO34313.1 hypothetical protein [Amblyomma maculatum]
>AEO34312.1 hypothetical protein [Amblyomma maculatum]
>AEO34311.1 hypothetical protein [Amblyomma maculatum]
>AEO34310.1 hypothetical protein [Amblyomma maculatum]
>AEO34309.1 hypothetical protein [Amblyomma maculatum]
>AEO34308.1 hypothetical protein [Amblyomma maculatum]
>AEO34307.1 hypothetical protein [Amblyomma maculatum]
>AEO34306.1 hypothetical protein [Amblyomma maculatum]
>AEO34305.1 hypothetical protein [Amblyomma maculatum]
>AEO34304.1 hypothetical protein [Amblyomma maculatum]
>AEO34303.1 hypothetical protein [Amblyomma maculatum]
>AEO34302.1 hypothetical protein [Amblyomma maculatum]
>AEO34301.1 hypothetical protein [Amblyomma maculatum]
>AEO34300.1 hypothetical protein [Amblyomma maculatum]
>AEO34299.1 hypothetical protein [Amblyomma maculatum]
>AEO34298.1 hypothetical protein [Amblyomma maculatum]
>AEO34297.1 hypothetical protein [Amblyomma maculatum]
>AEO34296.1 hypothetical protein [Amblyomma maculatum]
>AEO34295.1 hypothetical protein [Amblyomma maculatum]
>AEO34294.1 hypothetical protein [Amblyomma maculatum]
>AEO34293.1 hypothetical protein [Amblyomma maculatum]
>AEO34292.1 hypothetical protein [Amblyomma maculatum]
>AEO34291.1 hypothetical protein [Amblyomma maculatum]
>AEO34290.1 hypothetical protein [Amblyomma maculatum]
>AEO34289.1 hypothetical protein [Amblyomma maculatum]
>AEO34288.1 hypothetical protein [Amblyomma maculatum]
>AEO34287.1 hypothetical protein [Amblyomma maculatum]
>AEO34286.1 hypothetical protein [Amblyomma maculatum]
>AEO34285.1 hypothetical protein [Amblyomma maculatum]
>AEO34284.1 hypothetical protein [Amblyomma maculatum]
>AEO34283.1 hypothetical protein [Amblyomma maculatum]
>AEO34282.1 hypothetical protein [Amblyomma maculatum]
>AEO34281.1 hypothetical protein [Amblyomma maculatum]
>AEO34280.1 hypothetical protein [Amblyomma maculatum]
>AEO34279.1 hypothetical protein [Amblyomma maculatum]
>AEO34278.1 hypothetical protein [Amblyomma maculatum]
>AEO34277.1 hypothetical protein [Amblyomma maculatum]
>AEO34276.1 hypothetical protein [Amblyomma maculatum]
>AEO34275.1 hypothetical protein [Amblyomma maculatum]
>AEO34274.1 hypothetical protein [Amblyomma maculatum]
>AEO34273.1 hypothetical protein [Amblyomma maculatum]
>AEO34272.1 hypothetical protein [Amblyomma maculatum]
>AEO34271.1 hypothetical protein [Amblyomma maculatum]
>AEO34270.1 hypothetical protein [Amblyomma maculatum]
>AEO34269.1 hypothetical protein [Amblyomma maculatum]
>AEO34268.1 hypothetical protein [Amblyomma maculatum]
>AEO34267.1 hypothetical protein [Amblyomma maculatum]
>AEO34266.1 hypothetical protein [Amblyomma maculatum]
>AEO34265.1 hypothetical protein [Amblyomma maculatum]
>AEO34264.1 hypothetical protein [Amblyomma maculatum]
>AEO34263.1 hypothetical protein [Amblyomma maculatum]
>AEO34262.1 hypothetical protein [Amblyomma maculatum]
>AEO34261.1 hypothetical protein [Amblyomma maculatum]
>AEO34260.1 hypothetical protein [Amblyomma maculatum]
>AEO34259.1 hypothetical protein [Amblyomma maculatum]
>AEO34258.1 hypothetical protein [Amblyomma maculatum]
>AEO34257.1 hypothetical protein [Amblyomma maculatum]
>AEO34256.1 hypothetical protein [Amblyomma maculatum]
>AEO34255.1 hypothetical protein [Amblyomma maculatum]
>AEO34254.1 hypothetical protein [Amblyomma maculatum]
>AEO34253.1 hypothetical protein [Amblyomma maculatum]
>AEO34252.1 hypothetical protein [Amblyomma maculatum]
>AEO34251.1 hypothetical protein [Amblyomma maculatum]
>AEO34250.1 hypothetical protein [Amblyomma maculatum]
>AEO34249.1 hypothetical protein [Amblyomma maculatum]
>AEO34248.1 hypothetical protein [Amblyomma maculatum]
>AEO34247.1 hypothetical protein [Amblyomma maculatum]
>AEO34246.1 hypothetical protein [Amblyomma maculatum]
>AEO34245.1 hypothetical protein [Amblyomma maculatum]
>AEO34244.1 hypothetical protein [Amblyomma maculatum]
>AEO34243.1 hypothetical protein [Amblyomma maculatum]
>AEO34242.1 hypothetical protein [Amblyomma maculatum]
>AEO34241.1 hypothetical protein [Amblyomma maculatum]
>AEO34240.1 hypothetical protein [Amblyomma maculatum]
>AEO34239.1 hypothetical protein [Amblyomma maculatum]
>AEO34238.1 hypothetical protein [Amblyomma maculatum]
>AEO34237.1 hypothetical protein [Amblyomma maculatum]
>AEO34236.1 hypothetical protein [Amblyomma maculatum]
>AEO34235.1 hypothetical protein [Amblyomma maculatum]
>AEO34234.1 hypothetical protein [Amblyomma maculatum]
>AEO34233.1 hypothetical protein [Amblyomma maculatum]
>AEO34232.1 hypothetical protein [Amblyomma maculatum]
>AEO34231.1 hypothetical protein [Amblyomma maculatum]
>AEO34230.1 hypothetical protein [Amblyomma maculatum]
>AEO34229.1 hypothetical protein [Amblyomma maculatum]
>AEO34228.1 hypothetical protein [Amblyomma maculatum]
>AEO34227.1 hypothetical protein [Amblyomma maculatum]
>AEO34226.1 hypothetical protein [Amblyomma maculatum]
>AEO34225.1 hypothetical protein [Amblyomma maculatum]
>AEO34224.1 hypothetical protein [Amblyomma maculatum]
>AEO34223.1 hypothetical protein [Amblyomma maculatum]
>AEO34222.1 hypothetical protein [Amblyomma maculatum]
>AEO34221.1 hypothetical protein [Amblyomma maculatum]
>AEO34220.1 hypothetical protein [Amblyomma maculatum]
>AEO34219.1 hypothetical protein [Amblyomma maculatum]
>AEO34218.1 hypothetical protein [Amblyomma maculatum]
>AEO34217.1 hypothetical protein [Amblyomma maculatum]
>AEO34216.1 hypothetical protein [Amblyomma maculatum]
>AEO34215.1 hypothetical protein [Amblyomma maculatum]
>AEO34214.1 hypothetical protein [Amblyomma maculatum]
>AEO34213.1 hypothetical protein [Amblyomma maculatum]
>AEO34212.1 hypothetical protein [Amblyomma maculatum]
>AEO34211.1 hypothetical protein [Amblyomma maculatum]
>AEO34210.1 hypothetical protein [Amblyomma maculatum]
>AEO34209.1 hypothetical protein [Amblyomma maculatum]
>AEO34208.1 hypothetical protein [Amblyomma maculatum]
>AEO34207.1 hypothetical protein [Amblyomma maculatum]
>AEO34206.1 hypothetical protein [Amblyomma maculatum]
>AEO34205.1 hypothetical protein [Amblyomma maculatum]
>AEO34204.1 hypothetical protein [Amblyomma maculatum]
>AEO34203.1 hypothetical protein [Amblyomma maculatum]
>AEO34202.1 hypothetical protein [Amblyomma maculatum]
>AEO34201.1 hypothetical protein [Amblyomma maculatum]
>AEO34200.1 hypothetical protein [Amblyomma maculatum]
>AEO34199.1 hypothetical protein [Amblyomma maculatum]
>AEO34198.1 hypothetical protein [Amblyomma maculatum]
>AEO34197.1 hypothetical protein [Amblyomma maculatum]
>AEO34196.1 hypothetical protein [Amblyomma maculatum]
>AEO34195.1 hypothetical protein [Amblyomma maculatum]
>AEO34194.1 hypothetical protein [Amblyomma maculatum]
>AEO34193.1 hypothetical protein [Amblyomma maculatum]
>AEO34192.1 hypothetical protein [Amblyomma maculatum]
>AEO34191.1 hypothetical protein [Amblyomma maculatum]
>AEO34190.1 hypothetical protein [Amblyomma maculatum]
>AEO34189.1 hypothetical protein [Amblyomma maculatum]
>AEO34188.1 hypothetical protein [Amblyomma maculatum]
>AEO34187.1 hypothetical protein [Amblyomma maculatum]
>AEO34186.1 hypothetical protein [Amblyomma maculatum]
>AEO34185.1 hypothetical protein [Amblyomma maculatum]
>AEO34184.1 hypothetical protein [Amblyomma maculatum]
>AEO34183.1 hypothetical protein [Amblyomma maculatum]
>AEO34182.1 hypothetical protein [Amblyomma maculatum]
>AEO34181.1 hypothetical protein [Amblyomma maculatum]
>AEO34180.1 hypothetical protein [Amblyomma maculatum]
>AEO34179.1 hypothetical protein [Amblyomma maculatum]
>AEO34178.1 hypothetical protein [Amblyomma maculatum]
>AEO34177.1 hypothetical protein [Amblyomma maculatum]
>AEO34176.1 hypothetical protein [Amblyomma maculatum]
>AEO34175.1 hypothetical protein [Amblyomma maculatum]
>AEO34174.1 hypothetical protein [Amblyomma maculatum]
>AEO34173.1 hypothetical protein [Amblyomma maculatum]
>AEO34172.1 hypothetical protein [Amblyomma maculatum]
>AEO34171.1 hypothetical protein [Amblyomma maculatum]
>AEO34170.1 hypothetical protein [Amblyomma maculatum]
>AEO34169.1 hypothetical protein [Amblyomma maculatum]
>AEO34168.1 hypothetical protein [Amblyomma maculatum]
>AEO34167.1 hypothetical protein [Amblyomma maculatum]
>AEO34166.1 hypothetical protein [Amblyomma maculatum]
>AEO34165.1 hypothetical protein [Amblyomma maculatum]
>AEO34164.1 hypothetical protein [Amblyomma maculatum]
>AEO34163.1 hypothetical protein [Amblyomma maculatum]
>AEO34162.1 hypothetical protein [Amblyomma maculatum]
>AEO34161.1 hypothetical protein [Amblyomma maculatum]
>AEO34160.1 hypothetical protein [Amblyomma maculatum]
>AEO34159.1 hypothetical protein [Amblyomma maculatum]
>AEO34158.1 hypothetical protein [Amblyomma maculatum]
>AEO34157.1 hypothetical protein [Amblyomma maculatum]
>AEO34156.1 hypothetical protein [Amblyomma maculatum]
>AEO34155.1 hypothetical protein [Amblyomma maculatum]
>AEO34154.1 hypothetical protein [Amblyomma maculatum]
>AEO34153.1 hypothetical protein [Amblyomma maculatum]
>AEO34152.1 hypothetical protein [Amblyomma maculatum]
>AEO34151.1 hypothetical protein [Amblyomma maculatum]
>AEO34150.1 hypothetical protein [Amblyomma maculatum]
>AEO34149.1 hypothetical protein [Amblyomma maculatum]
>AEO34148.1 hypothetical protein [Amblyomma maculatum]
>AEO34147.1 hypothetical protein [Amblyomma maculatum]
>AEO34146.1 hypothetical protein [Amblyomma maculatum]
>AEO34145.1 hypothetical protein [Amblyomma maculatum]
>AEO34144.1 hypothetical protein [Amblyomma maculatum]
>AEO34143.1 hypothetical protein [Amblyomma maculatum]
>AEO34142.1 hypothetical protein [Amblyomma maculatum]
>AEO34141.1 hypothetical protein [Amblyomma maculatum]
>AEO34140.1 hypothetical protein [Amblyomma maculatum]
>AEO34139.1 hypothetical protein [Amblyomma maculatum]
>AEO34138.1 hypothetical protein [Amblyomma maculatum]
>AEO34137.1 hypothetical protein [Amblyomma maculatum]
>AEO34136.1 hypothetical protein [Amblyomma maculatum]
>AEO34135.1 hypothetical protein [Amblyomma maculatum]
>AEO34134.1 hypothetical protein [Amblyomma maculatum]
>AEO34133.1 hypothetical protein [Amblyomma maculatum]
>AEO34132.1 hypothetical protein [Amblyomma maculatum]
>AEO34131.1 hypothetical protein [Amblyomma maculatum]
>AEO34130.1 hypothetical protein [Amblyomma maculatum]
>AEO34129.1 hypothetical protein [Amblyomma maculatum]
>AEO34128.1 hypothetical protein [Amblyomma maculatum]
>AEO34127.1 hypothetical protein [Amblyomma maculatum]
>AEO34126.1 hypothetical protein [Amblyomma maculatum]
>AEO34125.1 hypothetical protein [Amblyomma maculatum]
>AEO34124.1 hypothetical protein [Amblyomma maculatum]
>AEO34123.1 hypothetical protein [Amblyomma maculatum]
>AEO34122.1 hypothetical protein [Amblyomma maculatum]
>AEO34121.1 hypothetical protein [Amblyomma maculatum]
>AEO34120.1 hypothetical protein [Amblyomma maculatum]
>AEO34119.1 hypothetical protein [Amblyomma maculatum]
>AEO34118.1 hypothetical protein [Amblyomma maculatum]
>AEO34117.1 hypothetical protein [Amblyomma maculatum]
>AEO34116.1 hypothetical protein [Amblyomma maculatum]
>AEO34115.1 hypothetical protein [Amblyomma maculatum]
>AEO34114.1 hypothetical protein [Amblyomma maculatum]
>AEO34113.1 hypothetical protein [Amblyomma maculatum]
>AEO34112.1 hypothetical protein [Amblyomma maculatum]
>AEO34111.1 hypothetical protein [Amblyomma maculatum]
>AEO34110.1 hypothetical protein [Amblyomma maculatum]
>AEO34109.1 hypothetical protein [Amblyomma maculatum]
>AEO34108.1 hypothetical protein [Amblyomma maculatum]
>AEO34107.1 hypothetical protein [Amblyomma maculatum]
>AEO34106.1 hypothetical protein [Amblyomma maculatum]
>AEO34105.1 hypothetical protein [Amblyomma maculatum]
>AEO34104.1 hypothetical protein [Amblyomma maculatum]
>AEO34103.1 hypothetical protein [Amblyomma maculatum]
>AEO34102.1 hypothetical protein [Amblyomma maculatum]
>AEO34101.1 hypothetical protein [Amblyomma maculatum]
>AEO34100.1 hypothetical protein [Amblyomma maculatum]
>AEO34099.1 hypothetical protein [Amblyomma maculatum]
>AEO34098.1 hypothetical protein [Amblyomma maculatum]
>AEO34097.1 hypothetical protein [Amblyomma maculatum]
>AEO34096.1 hypothetical protein [Amblyomma maculatum]
>AEO34095.1 hypothetical protein [Amblyomma maculatum]
>AEO34094.1 hypothetical protein [Amblyomma maculatum]
>AEO34093.1 hypothetical protein [Amblyomma maculatum]
>AEO34092.1 hypothetical protein [Amblyomma maculatum]
>AEO34091.1 hypothetical protein [Amblyomma maculatum]
>AEO34090.1 hypothetical protein [Amblyomma maculatum]
>AEO34089.1 hypothetical protein [Amblyomma maculatum]
>AEO34088.1 hypothetical protein [Amblyomma maculatum]
>AEO34087.1 hypothetical protein [Amblyomma maculatum]
>AEO34086.1 hypothetical protein [Amblyomma maculatum]
>AEO34085.1 hypothetical protein [Amblyomma maculatum]
>AEO34084.1 hypothetical protein [Amblyomma maculatum]
>AEO34083.1 hypothetical protein [Amblyomma maculatum]
>AEO34082.1 hypothetical protein [Amblyomma maculatum]
>AEO34081.1 hypothetical protein [Amblyomma maculatum]
>AEO34080.1 hypothetical protein [Amblyomma maculatum]
>AEO34079.1 hypothetical protein [Amblyomma maculatum]
>AEO34078.1 hypothetical protein [Amblyomma maculatum]
>AEO34077.1 hypothetical protein [Amblyomma maculatum]
>AEO34076.1 hypothetical protein [Amblyomma maculatum]
>AEO34075.1 hypothetical protein [Amblyomma maculatum]
>AEO34074.1 hypothetical protein [Amblyomma maculatum]
>AEO34073.1 hypothetical protein [Amblyomma maculatum]
>AEO34072.1 hypothetical protein [Amblyomma maculatum]
>AEO34071.1 hypothetical protein [Amblyomma maculatum]
>AEO34070.1 hypothetical protein [Amblyomma maculatum]
>AEO34069.1 hypothetical protein [Amblyomma maculatum]
>AEO34068.1 hypothetical protein [Amblyomma maculatum]
>AEO34067.1 hypothetical protein [Amblyomma maculatum]
>AEO34066.1 hypothetical protein [Amblyomma maculatum]
>AEO34065.1 hypothetical protein [Amblyomma maculatum]
>AEO34064.1 hypothetical protein [Amblyomma maculatum]
>AEO34063.1 hypothetical protein [Amblyomma maculatum]
>AEO34062.1 hypothetical protein [Amblyomma maculatum]
>AEO34061.1 hypothetical protein [Amblyomma maculatum]
>AEO34060.1 hypothetical protein [Amblyomma maculatum]
>AEO34059.1 hypothetical protein [Amblyomma maculatum]
>AEO34058.1 hypothetical protein [Amblyomma maculatum]
>AEO34057.1 hypothetical protein [Amblyomma maculatum]
>AEO34056.1 hypothetical protein [Amblyomma maculatum]
>AEO34055.1 hypothetical protein [Amblyomma maculatum]
>AEO34054.1 hypothetical protein [Amblyomma maculatum]
>AEO34053.1 hypothetical protein [Amblyomma maculatum]
>AEO34052.1 hypothetical protein [Amblyomma maculatum]
>AEO34051.1 hypothetical protein [Amblyomma maculatum]
>AEO34050.1 hypothetical protein [Amblyomma maculatum]
>AEO34049.1 hypothetical protein [Amblyomma maculatum]
>AEO34048.1 hypothetical protein [Amblyomma maculatum]
>AEO34047.1 hypothetical protein [Amblyomma maculatum]
>AEO34046.1 hypothetical protein [Amblyomma maculatum]
>AEO34045.1 hypothetical protein [Amblyomma maculatum]
>AEO34044.1 hypothetical protein [Amblyomma maculatum]
>AEO34043.1 hypothetical protein [Amblyomma maculatum]
>AEO34042.1 hypothetical protein [Amblyomma maculatum]
>AEO34041.1 hypothetical protein [Amblyomma maculatum]
>AEO34040.1 hypothetical protein [Amblyomma maculatum]
>AEO34039.1 hypothetical protein [Amblyomma maculatum]
>AEO34038.1 hypothetical protein [Amblyomma maculatum]
>AEO34037.1 hypothetical protein [Amblyomma maculatum]
>AEO34036.1 hypothetical protein [Amblyomma maculatum]
>AEO34035.1 hypothetical protein [Amblyomma maculatum]
>AEO34034.1 hypothetical protein [Amblyomma maculatum]
>AEO34033.1 hypothetical protein [Amblyomma maculatum]
>AEO34032.1 hypothetical protein [Amblyomma maculatum]
>AEO34031.1 hypothetical protein [Amblyomma maculatum]
>AEO34030.1 hypothetical protein [Amblyomma maculatum]
>AEO34029.1 hypothetical protein [Amblyomma maculatum]
>AEO34028.1 hypothetical protein [Amblyomma maculatum]
>AEO34027.1 hypothetical protein [Amblyomma maculatum]
>AEO34026.1 hypothetical protein [Amblyomma maculatum]
>AEO34025.1 hypothetical protein [Amblyomma maculatum]
>AEO34024.1 hypothetical protein [Amblyomma maculatum]
>AEO34023.1 hypothetical protein [Amblyomma maculatum]
>AEO34022.1 hypothetical protein [Amblyomma maculatum]
>AEO34021.1 hypothetical protein [Amblyomma maculatum]
>AEO34020.1 hypothetical protein [Amblyomma maculatum]
>AEO34019.1 hypothetical protein [Amblyomma maculatum]
>AEO34018.1 hypothetical protein [Amblyomma maculatum]
>AEO34017.1 hypothetical protein [Amblyomma maculatum]
>AEO34016.1 hypothetical protein [Amblyomma maculatum]
>AEO34015.1 hypothetical protein [Amblyomma maculatum]
>AEO34014.1 hypothetical protein [Amblyomma maculatum]
>AEO34013.1 hypothetical protein [Amblyomma maculatum]
>AEO34012.1 hypothetical protein [Amblyomma maculatum]
>AEO34011.1 hypothetical protein [Amblyomma maculatum]
>AEO34010.1 hypothetical protein [Amblyomma maculatum]
>AEO34009.1 hypothetical protein [Amblyomma maculatum]
>AEO34008.1 hypothetical protein [Amblyomma maculatum]
>AEO34007.1 hypothetical protein [Amblyomma maculatum]
>AEO34006.1 hypothetical protein [Amblyomma maculatum]
>AEO34005.1 hypothetical protein [Amblyomma maculatum]
>AEO34004.1 hypothetical protein [Amblyomma maculatum]
>AEO34003.1 hypothetical protein [Amblyomma maculatum]
>AEO34002.1 hypothetical protein [Amblyomma maculatum]
>AEO34001.1 hypothetical protein [Amblyomma maculatum]
>AEO34000.1 hypothetical protein [Amblyomma maculatum]
>AEO33999.1 hypothetical protein [Amblyomma maculatum]
>AEO33998.1 hypothetical protein [Amblyomma maculatum]
>AEO33997.1 hypothetical protein [Amblyomma maculatum]
>AEO33996.1 hypothetical protein [Amblyomma maculatum]
>AEO33995.1 hypothetical protein [Amblyomma maculatum]
>AEO33994.1 hypothetical protein [Amblyomma maculatum]
>AEO33993.1 hypothetical protein [Amblyomma maculatum]
>AEO33992.1 hypothetical protein [Amblyomma maculatum]
>AEO33991.1 hypothetical protein [Amblyomma maculatum]
>AEO33990.1 hypothetical protein [Amblyomma maculatum]
>AEO33989.1 hypothetical protein [Amblyomma maculatum]
>AEO33988.1 hypothetical protein [Amblyomma maculatum]
>AEO33987.1 hypothetical protein [Amblyomma maculatum]
>AEO33986.1 hypothetical protein [Amblyomma maculatum]
>AEO33985.1 hypothetical protein [Amblyomma maculatum]
>AEO33984.1 hypothetical protein [Amblyomma maculatum]
>AEO33983.1 hypothetical protein [Amblyomma maculatum]
>AEO33982.1 hypothetical protein [Amblyomma maculatum]
>AEO33981.1 hypothetical protein [Amblyomma maculatum]
>AEO33980.1 hypothetical protein [Amblyomma maculatum]
>AEO33979.1 hypothetical protein [Amblyomma maculatum]
>AEO33978.1 hypothetical protein [Amblyomma maculatum]
>AEO33977.1 hypothetical protein [Amblyomma maculatum]
>AEO33976.1 hypothetical protein [Amblyomma maculatum]
>AEO33975.1 hypothetical protein [Amblyomma maculatum]
>AEO33974.1 hypothetical protein [Amblyomma maculatum]
>AEO33973.1 hypothetical protein [Amblyomma maculatum]
>AEO33972.1 hypothetical protein [Amblyomma maculatum]
>AEO33971.1 hypothetical protein [Amblyomma maculatum]
>AEO33970.1 hypothetical protein [Amblyomma maculatum]
>AEO33969.1 hypothetical protein [Amblyomma maculatum]
>AEO33968.1 hypothetical protein [Amblyomma maculatum]
>AEO33967.1 hypothetical protein [Amblyomma maculatum]
>AEO33966.1 hypothetical protein [Amblyomma maculatum]
>AEO33965.1 hypothetical protein [Amblyomma maculatum]
>AEO33964.1 hypothetical protein [Amblyomma maculatum]
>AEO33963.1 hypothetical protein [Amblyomma maculatum]
>AEO33962.1 hypothetical protein [Amblyomma maculatum]
>AEO33961.1 hypothetical protein [Amblyomma maculatum]
>AEO33960.1 hypothetical protein, partial [Amblyomma maculatum]
>AEO33959.1 hypothetical protein [Amblyomma maculatum]
>AEO33958.1 hypothetical protein [Amblyomma maculatum]
>AEO33957.1 hypothetical protein [Amblyomma maculatum]
>AEO33956.1 hypothetical protein [Amblyomma maculatum]
>AEO33955.1 hypothetical protein [Amblyomma maculatum]
>AEO33954.1 hypothetical protein [Amblyomma maculatum]
>AEO33953.1 hypothetical protein [Amblyomma maculatum]
>AEO33952.1 hypothetical protein [Amblyomma maculatum]
>AEO33951.1 hypothetical protein [Amblyomma maculatum]
>AEO33950.1 hypothetical protein [Amblyomma maculatum]
>AEO33949.1 hypothetical protein [Amblyomma maculatum]
>AEO33948.1 hypothetical protein [Amblyomma maculatum]
>AEO33947.1 hypothetical protein [Amblyomma maculatum]
>AEO33946.1 hypothetical protein [Amblyomma maculatum]
>AEO33945.1 hypothetical protein [Amblyomma maculatum]
>AEO33944.1 hypothetical protein [Amblyomma maculatum]
>AEO33943.1 hypothetical protein [Amblyomma maculatum]
>AEO33942.1 hypothetical protein [Amblyomma maculatum]
>AEO33941.1 hypothetical protein [Amblyomma maculatum]
>AEO33940.1 hypothetical protein [Amblyomma maculatum]
>AEO33939.1 hypothetical protein [Amblyomma maculatum]
>AEO33938.1 hypothetical protein [Amblyomma maculatum]
>AEO33937.1 hypothetical protein [Amblyomma maculatum]
>AEO33936.1 hypothetical protein [Amblyomma maculatum]
>AEO33935.1 hypothetical protein [Amblyomma maculatum]
>AEO33934.1 hypothetical protein [Amblyomma maculatum]
>AEO33933.1 hypothetical protein [Amblyomma maculatum]
>AEO33932.1 hypothetical protein [Amblyomma maculatum]
>AEO33931.1 hypothetical protein [Amblyomma maculatum]
>AEO33930.1 hypothetical protein [Amblyomma maculatum]
>AEO33929.1 hypothetical protein [Amblyomma maculatum]
>AEO33928.1 hypothetical protein [Amblyomma maculatum]
>AEO33927.1 hypothetical protein [Amblyomma maculatum]
>AEO33926.1 hypothetical protein [Amblyomma maculatum]
>AEO33925.1 hypothetical protein [Amblyomma maculatum]
>AEO33924.1 hypothetical protein [Amblyomma maculatum]
>AEO33923.1 hypothetical protein [Amblyomma maculatum]
>AEO33922.1 hypothetical protein [Amblyomma maculatum]
>AEO33921.1 hypothetical protein [Amblyomma maculatum]
>AEO33920.1 hypothetical protein [Amblyomma maculatum]
>AEO33919.1 hypothetical protein [Amblyomma maculatum]
>AEO33918.1 hypothetical protein [Amblyomma maculatum]
>AEO33917.1 hypothetical protein [Amblyomma maculatum]
>AEO33916.1 hypothetical protein [Amblyomma maculatum]
>AEO33915.1 hypothetical protein [Amblyomma maculatum]
>AEO33914.1 hypothetical protein [Amblyomma maculatum]
>AEO33913.1 hypothetical protein [Amblyomma maculatum]
>AEO33912.1 hypothetical protein [Amblyomma maculatum]
>AEO33911.1 hypothetical protein [Amblyomma maculatum]
>AEO33910.1 hypothetical protein [Amblyomma maculatum]
>AEO33909.1 hypothetical protein [Amblyomma maculatum]
>AEO33908.1 hypothetical protein [Amblyomma maculatum]
>AEO33907.1 hypothetical protein [Amblyomma maculatum]
>AEO33906.1 hypothetical protein [Amblyomma maculatum]
>AEO33905.1 hypothetical protein [Amblyomma maculatum]
>AEO33904.1 hypothetical protein [Amblyomma maculatum]
>AEO33903.1 hypothetical protein [Amblyomma maculatum]
>AEO33902.1 hypothetical protein [Amblyomma maculatum]
>AEO33901.1 hypothetical protein [Amblyomma maculatum]
>AEO33900.1 hypothetical protein [Amblyomma maculatum]
>AEO33899.1 hypothetical protein [Amblyomma maculatum]
>AEO33898.1 hypothetical protein [Amblyomma maculatum]
>AEO33897.1 hypothetical protein [Amblyomma maculatum]
>AEO33896.1 hypothetical protein [Amblyomma maculatum]
>AEO33895.1 hypothetical protein [Amblyomma maculatum]
>AEO33894.1 hypothetical protein [Amblyomma maculatum]
>AEO33893.1 hypothetical protein [Amblyomma maculatum]
>AEO33892.1 hypothetical protein [Amblyomma maculatum]
>AEO33891.1 hypothetical protein [Amblyomma maculatum]
>AEO33890.1 hypothetical protein [Amblyomma maculatum]
>AEO33889.1 hypothetical protein [Amblyomma maculatum]
>AEO33888.1 hypothetical protein [Amblyomma maculatum]
>AEO33887.1 hypothetical protein [Amblyomma maculatum]
>AEO33886.1 hypothetical protein [Amblyomma maculatum]
>AEO33885.1 hypothetical protein [Amblyomma maculatum]
>AEO33884.1 hypothetical protein [Amblyomma maculatum]
>AEO33883.1 hypothetical protein [Amblyomma maculatum]
>AEO33882.1 hypothetical protein [Amblyomma maculatum]
>AEO33881.1 hypothetical protein [Amblyomma maculatum]
>AEO33880.1 hypothetical protein [Amblyomma maculatum]
>AEO33879.1 hypothetical protein [Amblyomma maculatum]
>AEO33878.1 hypothetical protein [Amblyomma maculatum]
>AEO33877.1 hypothetical protein [Amblyomma maculatum]
>AEO33876.1 hypothetical protein [Amblyomma maculatum]
>AEO33875.1 hypothetical protein [Amblyomma maculatum]
>AEO33874.1 hypothetical protein [Amblyomma maculatum]
>AEO33873.1 hypothetical protein [Amblyomma maculatum]
>AEO33872.1 hypothetical protein [Amblyomma maculatum]
>AEO33871.1 hypothetical protein [Amblyomma maculatum]
>AEO33870.1 hypothetical protein [Amblyomma maculatum]
>AEO33869.1 hypothetical protein [Amblyomma maculatum]
>AEO33868.1 hypothetical protein [Amblyomma maculatum]
>AEO33867.1 hypothetical protein [Amblyomma maculatum]
>AEO33866.1 hypothetical protein [Amblyomma maculatum]
>AEO33865.1 hypothetical protein [Amblyomma maculatum]
>AEO33864.1 hypothetical protein [Amblyomma maculatum]
>AEO33863.1 hypothetical protein [Amblyomma maculatum]
>AEO33862.1 hypothetical protein [Amblyomma maculatum]
>AEO33861.1 hypothetical protein [Amblyomma maculatum]
>AEO33860.1 hypothetical protein [Amblyomma maculatum]
>AEO33859.1 hypothetical protein [Amblyomma maculatum]
>AEO33858.1 hypothetical protein [Amblyomma maculatum]
>AEO33857.1 hypothetical protein [Amblyomma maculatum]
>AEO33856.1 hypothetical protein [Amblyomma maculatum]
>AEO33855.1 hypothetical protein [Amblyomma maculatum]
>AEO33854.1 hypothetical protein [Amblyomma maculatum]
>AEO33853.1 hypothetical protein [Amblyomma maculatum]
>AEO33852.1 hypothetical protein [Amblyomma maculatum]
>AEO33851.1 hypothetical protein [Amblyomma maculatum]
>AEO33850.1 hypothetical protein [Amblyomma maculatum]
>AEO33849.1 hypothetical protein [Amblyomma maculatum]
>AEO33848.1 hypothetical protein [Amblyomma maculatum]
>AEO33847.1 hypothetical protein [Amblyomma maculatum]
>AEO33846.1 hypothetical protein [Amblyomma maculatum]
>AEO33845.1 hypothetical protein [Amblyomma maculatum]
>AEO33844.1 hypothetical protein [Amblyomma maculatum]
>AEO33843.1 hypothetical protein [Amblyomma maculatum]
>AEO33842.1 hypothetical protein [Amblyomma maculatum]
>AEO33841.1 hypothetical protein [Amblyomma maculatum]
>AEO33840.1 hypothetical protein [Amblyomma maculatum]
>AEO33839.1 hypothetical protein [Amblyomma maculatum]
>AEO33838.1 hypothetical protein [Amblyomma maculatum]
>AEO33837.1 hypothetical protein [Amblyomma maculatum]
>AEO33836.1 hypothetical protein [Amblyomma maculatum]
>AEO33835.1 hypothetical protein [Amblyomma maculatum]
>AEO33834.1 hypothetical protein [Amblyomma maculatum]
>AEO33833.1 hypothetical protein [Amblyomma maculatum]
>AEO33832.1 hypothetical protein [Amblyomma maculatum]
>AEO33831.1 hypothetical protein [Amblyomma maculatum]
>AEO33830.1 hypothetical protein [Amblyomma maculatum]
>AEO33829.1 hypothetical protein [Amblyomma maculatum]
>AEO33828.1 hypothetical protein [Amblyomma maculatum]
>AEO33827.1 hypothetical protein [Amblyomma maculatum]
>AEO33826.1 hypothetical protein [Amblyomma maculatum]
>AEO33825.1 hypothetical protein [Amblyomma maculatum]
>AEO33824.1 hypothetical protein [Amblyomma maculatum]
>AEO33823.1 hypothetical protein [Amblyomma maculatum]
>AEO33822.1 hypothetical protein [Amblyomma maculatum]
>AEO33821.1 hypothetical protein [Amblyomma maculatum]
>AEO33820.1 hypothetical protein [Amblyomma maculatum]
>AEO33819.1 hypothetical protein [Amblyomma maculatum]
>AEO33818.1 hypothetical protein [Amblyomma maculatum]
>AEO33817.1 hypothetical protein [Amblyomma maculatum]
>AEO33816.1 hypothetical protein [Amblyomma maculatum]
>AEO33815.1 hypothetical protein [Amblyomma maculatum]
>AEO33814.1 hypothetical protein [Amblyomma maculatum]
>AEO33813.1 hypothetical protein [Amblyomma maculatum]
>AEO33812.1 hypothetical protein [Amblyomma maculatum]
>AEO33811.1 hypothetical protein [Amblyomma maculatum]
>AEO33810.1 hypothetical protein [Amblyomma maculatum]
>AEO33809.1 hypothetical protein [Amblyomma maculatum]
>AEO33808.1 hypothetical protein [Amblyomma maculatum]
>AEO33807.1 hypothetical protein [Amblyomma maculatum]
>AEO33806.1 hypothetical protein [Amblyomma maculatum]
>AEO33805.1 hypothetical protein [Amblyomma maculatum]
>AEO33804.1 hypothetical protein [Amblyomma maculatum]
>AEO33803.1 hypothetical protein [Amblyomma maculatum]
>AEO33802.1 hypothetical protein [Amblyomma maculatum]
>AEO33801.1 hypothetical protein, partial [Amblyomma maculatum]
>AEO33800.1 hypothetical protein [Amblyomma maculatum]
>AEO33799.1 hypothetical protein [Amblyomma maculatum]
>AEO33798.1 hypothetical protein [Amblyomma maculatum]
>AEO33797.1 hypothetical protein [Amblyomma maculatum]
>AEO33796.1 hypothetical protein [Amblyomma maculatum]
>AEO33795.1 hypothetical protein [Amblyomma maculatum]
>AEO33794.1 hypothetical protein [Amblyomma maculatum]
>AEO33793.1 hypothetical protein [Amblyomma maculatum]
>AEO33792.1 hypothetical protein [Amblyomma maculatum]
>AEO33791.1 hypothetical protein [Amblyomma maculatum]
>AEO33790.1 hypothetical protein [Amblyomma maculatum]
>AEO33789.1 hypothetical protein [Amblyomma maculatum]
>AEO33788.1 hypothetical protein [Amblyomma maculatum]
>AEO33787.1 hypothetical protein [Amblyomma maculatum]
>AEO33786.1 hypothetical protein [Amblyomma maculatum]
>AEO33785.1 hypothetical protein [Amblyomma maculatum]
>AEO33784.1 hypothetical protein [Amblyomma maculatum]
>AEO33783.1 hypothetical protein [Amblyomma maculatum]
>AEO33782.1 hypothetical protein [Amblyomma maculatum]
>AEO33781.1 hypothetical protein [Amblyomma maculatum]
>AEO33780.1 hypothetical protein [Amblyomma maculatum]
>AEO33779.1 hypothetical protein [Amblyomma maculatum]
>AEO33778.1 hypothetical protein [Amblyomma maculatum]
>AEO33777.1 hypothetical protein [Amblyomma maculatum]
>AEO33776.1 hypothetical protein [Amblyomma maculatum]
>AEO33775.1 hypothetical protein [Amblyomma maculatum]
>AEO33774.1 hypothetical protein [Amblyomma maculatum]
>AEO33773.1 hypothetical protein [Amblyomma maculatum]
>AEO33772.1 hypothetical protein [Amblyomma maculatum]
>AEO33771.1 hypothetical protein [Amblyomma maculatum]
>AEO33770.1 hypothetical protein [Amblyomma maculatum]
>AEO33769.1 hypothetical protein [Amblyomma maculatum]
>AEO33768.1 hypothetical protein [Amblyomma maculatum]
>AEO33767.1 hypothetical protein [Amblyomma maculatum]
>AEO33766.1 hypothetical protein [Amblyomma maculatum]
>AEO33765.1 hypothetical protein [Amblyomma maculatum]
>AEO33764.1 hypothetical protein [Amblyomma maculatum]
>AEO33763.1 hypothetical protein [Amblyomma maculatum]
>AEO33762.1 hypothetical protein [Amblyomma maculatum]
>AEO33761.1 hypothetical protein [Amblyomma maculatum]
>AEO33760.1 hypothetical protein [Amblyomma maculatum]
>AEO33759.1 hypothetical protein [Amblyomma maculatum]
>AEO33758.1 hypothetical protein [Amblyomma maculatum]
>AEO33757.1 hypothetical protein [Amblyomma maculatum]
>AEO33756.1 hypothetical protein [Amblyomma maculatum]
>AEO33755.1 hypothetical protein, partial [Amblyomma maculatum]
>AEO33754.1 hypothetical protein, partial [Amblyomma maculatum]
>AEO33753.1 hypothetical protein, partial [Amblyomma maculatum]
>AEO33752.1 hypothetical protein, partial [Amblyomma maculatum]
>AEO33751.1 hypothetical protein, partial [Amblyomma maculatum]
>AEO33750.1 hypothetical protein, partial [Amblyomma maculatum]
>AEO33749.1 hypothetical protein, partial [Amblyomma maculatum]
>AEO33748.1 hypothetical protein, partial [Amblyomma maculatum]
>AEO33747.1 hypothetical protein, partial [Amblyomma maculatum]
>AEO33746.1 hypothetical protein, partial [Amblyomma maculatum]
>AEO33745.1 hypothetical protein, partial [Amblyomma maculatum]
>AEO33744.1 hypothetical protein, partial [Amblyomma maculatum]
>AEO33743.1 hypothetical protein, partial [Amblyomma maculatum]
>AEO33742.1 hypothetical protein, partial [Amblyomma maculatum]
>AEO33741.1 hypothetical protein, partial [Amblyomma maculatum]
>AEO33740.1 hypothetical protein, partial [Amblyomma maculatum]
>AEO33739.1 hypothetical protein, partial [Amblyomma maculatum]
>AEO33738.1 hypothetical protein, partial [Amblyomma maculatum]
>AEO33737.1 hypothetical protein, partial [Amblyomma maculatum]
>AEO33736.1 hypothetical protein, partial [Amblyomma maculatum]
>AEO33735.1 hypothetical protein, partial [Amblyomma maculatum]
>AEO33734.1 hypothetical protein, partial [Amblyomma maculatum]
>AEO33733.1 hypothetical protein, partial [Amblyomma maculatum]
>AEO33732.1 hypothetical protein, partial [Amblyomma maculatum]
>AEO33731.1 hypothetical protein, partial [Amblyomma maculatum]
>AEO33730.1 hypothetical protein, partial [Amblyomma maculatum]
>AEO33729.1 hypothetical protein, partial [Amblyomma maculatum]
>AEO33728.1 hypothetical protein, partial [Amblyomma maculatum]
>AEO33727.1 hypothetical protein, partial [Amblyomma maculatum]
>AEO33726.1 hypothetical protein, partial [Amblyomma maculatum]
>AEO33725.1 hypothetical protein, partial [Amblyomma maculatum]
>AEO33724.1 hypothetical protein, partial [Amblyomma maculatum]
>AEO33723.1 hypothetical protein, partial [Amblyomma maculatum]
>AEO33722.1 hypothetical protein, partial [Amblyomma maculatum]
>AEO33721.1 hypothetical protein, partial [Amblyomma maculatum]
>AEO33720.1 hypothetical protein, partial [Amblyomma maculatum]
>AEO33719.1 hypothetical protein, partial [Amblyomma maculatum]
>AEO33718.1 hypothetical protein, partial [Amblyomma maculatum]
>AEO33717.1 hypothetical protein, partial [Amblyomma maculatum]
>AEO33716.1 hypothetical protein, partial [Amblyomma maculatum]
>AEO33715.1 hypothetical protein, partial [Amblyomma maculatum]
>AEO33714.1 hypothetical protein, partial [Amblyomma maculatum]
>AEO33713.1 hypothetical protein, partial [Amblyomma maculatum]
>AEO33712.1 hypothetical protein, partial [Amblyomma maculatum]
>AEO33711.1 hypothetical protein, partial [Amblyomma maculatum]
>AEO33710.1 hypothetical protein, partial [Amblyomma maculatum]
>AEO33709.1 hypothetical protein, partial [Amblyomma maculatum]
>AEO33708.1 hypothetical protein, partial [Amblyomma maculatum]
>AEO33707.1 hypothetical protein, partial [Amblyomma maculatum]
>AEO33706.1 hypothetical protein, partial [Amblyomma maculatum]
>AEO33705.1 hypothetical protein, partial [Amblyomma maculatum]
>AEO33704.1 hypothetical protein, partial [Amblyomma maculatum]
>AEO33703.1 hypothetical protein, partial [Amblyomma maculatum]
>AEO33702.1 hypothetical protein, partial [Amblyomma maculatum]
>AEO33701.1 hypothetical protein, partial [Amblyomma maculatum]
>AEO33700.1 hypothetical protein, partial [Amblyomma maculatum]
>AEO33699.1 hypothetical protein, partial [Amblyomma maculatum]
>AEO33698.1 hypothetical protein, partial [Amblyomma maculatum]
>AEO33697.1 hypothetical protein, partial [Amblyomma maculatum]
>AEO33696.1 hypothetical protein, partial [Amblyomma maculatum]
>AEO33695.1 hypothetical protein, partial [Amblyomma maculatum]
>AEO33694.1 hypothetical protein, partial [Amblyomma maculatum]
>AEO33693.1 hypothetical protein, partial [Amblyomma maculatum]
>AEO33692.1 hypothetical protein, partial [Amblyomma maculatum]
>AEO33691.1 hypothetical protein, partial [Amblyomma maculatum]
>AEO33690.1 hypothetical protein, partial [Amblyomma maculatum]
>AEO33689.1 hypothetical protein, partial [Amblyomma maculatum]
>AEO33688.1 hypothetical protein, partial [Amblyomma maculatum]
>AEO33687.1 hypothetical protein, partial [Amblyomma maculatum]
>AEO33686.1 hypothetical protein, partial [Amblyomma maculatum]
>AEO33685.1 hypothetical protein, partial [Amblyomma maculatum]
>AEO33684.1 hypothetical protein, partial [Amblyomma maculatum]
>AEO33683.1 hypothetical protein, partial [Amblyomma maculatum]
>AEO33682.1 hypothetical protein, partial [Amblyomma maculatum]
>AEO33681.1 hypothetical protein, partial [Amblyomma maculatum]
>AEO33680.1 hypothetical protein, partial [Amblyomma maculatum]
>AEO33679.1 hypothetical protein, partial [Amblyomma maculatum]
>AEO33678.1 hypothetical protein, partial [Amblyomma maculatum]
>AEO33677.1 hypothetical protein, partial [Amblyomma maculatum]
>AEO33676.1 hypothetical protein, partial [Amblyomma maculatum]
>AEO33675.1 hypothetical protein, partial [Amblyomma maculatum]
>AEO33674.1 hypothetical protein, partial [Amblyomma maculatum]
>AEO33673.1 hypothetical protein, partial [Amblyomma maculatum]
>AEO33672.1 hypothetical protein, partial [Amblyomma maculatum]
>AEO33671.1 hypothetical protein, partial [Amblyomma maculatum]
>AEO33670.1 hypothetical protein, partial [Amblyomma maculatum]
>AEO33669.1 hypothetical protein, partial [Amblyomma maculatum]
>AEO33668.1 hypothetical protein, partial [Amblyomma maculatum]
>AEO33667.1 hypothetical protein, partial [Amblyomma maculatum]
>AEO33666.1 hypothetical protein, partial [Amblyomma maculatum]
>AEO33665.1 hypothetical protein, partial [Amblyomma maculatum]
>AEO33664.1 hypothetical protein, partial [Amblyomma maculatum]
>AEO33663.1 hypothetical protein, partial [Amblyomma maculatum]
>AEO33662.1 hypothetical protein, partial [Amblyomma maculatum]
>AEO33661.1 hypothetical protein, partial [Amblyomma maculatum]
>AEO33660.1 hypothetical protein, partial [Amblyomma maculatum]
>AEO33659.1 hypothetical protein, partial [Amblyomma maculatum]
>AEO33658.1 hypothetical protein, partial [Amblyomma maculatum]
>AEO33657.1 hypothetical protein, partial [Amblyomma maculatum]
>AEO33656.1 hypothetical protein, partial [Amblyomma maculatum]
>AEO33655.1 hypothetical protein, partial [Amblyomma maculatum]
>AEO33654.1 hypothetical protein, partial [Amblyomma maculatum]
>AEO33653.1 hypothetical protein, partial [Amblyomma maculatum]
>AEO33652.1 hypothetical protein, partial [Amblyomma maculatum]
>AEO33651.1 hypothetical protein, partial [Amblyomma maculatum]
>AEO33650.1 hypothetical protein, partial [Amblyomma maculatum]
>AEO33649.1 hypothetical protein, partial [Amblyomma maculatum]
>AEO33648.1 hypothetical protein, partial [Amblyomma maculatum]
>AEO33647.1 hypothetical protein, partial [Amblyomma maculatum]
>AEO33646.1 hypothetical protein, partial [Amblyomma maculatum]
>AEO33645.1 hypothetical protein, partial [Amblyomma maculatum]
>AEO33644.1 hypothetical protein, partial [Amblyomma maculatum]
>AEO33643.1 hypothetical protein, partial [Amblyomma maculatum]
>AEO33642.1 hypothetical protein, partial [Amblyomma maculatum]
>AEO33641.1 hypothetical protein, partial [Amblyomma maculatum]
>AEO33640.1 hypothetical protein, partial [Amblyomma maculatum]
>AEO33639.1 hypothetical protein, partial [Amblyomma maculatum]
>AEO33638.1 hypothetical protein, partial [Amblyomma maculatum]
>AEO33637.1 hypothetical protein, partial [Amblyomma maculatum]
>AEO33636.1 hypothetical protein, partial [Amblyomma maculatum]
>AEO33635.1 hypothetical protein, partial [Amblyomma maculatum]
>AEO33634.1 hypothetical protein, partial [Amblyomma maculatum]
>AEO33633.1 hypothetical protein, partial [Amblyomma maculatum]
>AEO33632.1 hypothetical protein, partial [Amblyomma maculatum]
>AEO33631.1 hypothetical protein, partial [Amblyomma maculatum]
>AEO33630.1 hypothetical protein, partial [Amblyomma maculatum]
>AEO33629.1 hypothetical protein, partial [Amblyomma maculatum]
>AEO33628.1 hypothetical protein, partial [Amblyomma maculatum]
>AEO33627.1 hypothetical protein, partial [Amblyomma maculatum]
>AEO33626.1 hypothetical protein, partial [Amblyomma maculatum]
>AEO33625.1 hypothetical protein, partial [Amblyomma maculatum]
>AEO33624.1 hypothetical protein, partial [Amblyomma maculatum]
>AEO33623.1 hypothetical protein, partial [Amblyomma maculatum]
>AEO33622.1 hypothetical protein, partial [Amblyomma maculatum]
>AEO33621.1 hypothetical protein, partial [Amblyomma maculatum]
>AEO33620.1 hypothetical protein, partial [Amblyomma maculatum]
>AEO33619.1 hypothetical protein, partial [Amblyomma maculatum]
>AEO33618.1 hypothetical protein, partial [Amblyomma maculatum]
>AEO33617.1 hypothetical protein, partial [Amblyomma maculatum]
>AEO33616.1 hypothetical protein, partial [Amblyomma maculatum]
>AEO33615.1 hypothetical protein, partial [Amblyomma maculatum]
>AEO33614.1 hypothetical protein, partial [Amblyomma maculatum]
>AEO33613.1 hypothetical protein, partial [Amblyomma maculatum]
>AEO33612.1 hypothetical protein, partial [Amblyomma maculatum]
>AEO33611.1 hypothetical protein, partial [Amblyomma maculatum]
>AEO33610.1 hypothetical protein, partial [Amblyomma maculatum]
>AEO33609.1 hypothetical protein, partial [Amblyomma maculatum]
>AEO33608.1 hypothetical protein, partial [Amblyomma maculatum]
>AEO33607.1 hypothetical protein, partial [Amblyomma maculatum]
>AEO33606.1 hypothetical protein, partial [Amblyomma maculatum]
>AEO33605.1 hypothetical protein, partial [Amblyomma maculatum]
>AEO33604.1 hypothetical protein, partial [Amblyomma maculatum]
>AEO33603.1 hypothetical protein, partial [Amblyomma maculatum]
>AEO33602.1 hypothetical protein, partial [Amblyomma maculatum]
>AEO33601.1 hypothetical protein, partial [Amblyomma maculatum]
>AEO33600.1 hypothetical protein, partial [Amblyomma maculatum]
>AEO33599.1 hypothetical protein, partial [Amblyomma maculatum]
>AEO33598.1 hypothetical protein, partial [Amblyomma maculatum]
>AEO33597.1 hypothetical protein, partial [Amblyomma maculatum]
>AEO33596.1 hypothetical protein, partial [Amblyomma maculatum]
>AEO33595.1 hypothetical protein, partial [Amblyomma maculatum]
>AEO33594.1 hypothetical protein, partial [Amblyomma maculatum]
>AEO33593.1 hypothetical protein, partial [Amblyomma maculatum]
>AEO33592.1 hypothetical protein, partial [Amblyomma maculatum]
>AEO33591.1 hypothetical protein, partial [Amblyomma maculatum]
>AEO33590.1 hypothetical protein, partial [Amblyomma maculatum]
>AEO33589.1 hypothetical protein, partial [Amblyomma maculatum]
>AEO33588.1 hypothetical protein, partial [Amblyomma maculatum]
>AEO33587.1 hypothetical protein, partial [Amblyomma maculatum]
>AEO33586.1 hypothetical protein, partial [Amblyomma maculatum]
>AEO33585.1 hypothetical protein, partial [Amblyomma maculatum]
>AEO33584.1 hypothetical protein, partial [Amblyomma maculatum]
>AEO33583.1 hypothetical protein, partial [Amblyomma maculatum]
>AEO33582.1 hypothetical protein, partial [Amblyomma maculatum]
>AEO33581.1 hypothetical protein, partial [Amblyomma maculatum]
>AEO33580.1 hypothetical protein, partial [Amblyomma maculatum]
>AEO33579.1 hypothetical protein, partial [Amblyomma maculatum]
>AEO33578.1 hypothetical protein, partial [Amblyomma maculatum]
>AEO33577.1 hypothetical protein, partial [Amblyomma maculatum]
>AEO33576.1 hypothetical protein, partial [Amblyomma maculatum]
>AEO33575.1 hypothetical protein, partial [Amblyomma maculatum]
>AEO33574.1 hypothetical protein, partial [Amblyomma maculatum]
>AEO33573.1 hypothetical protein, partial [Amblyomma maculatum]
>AEO33572.1 hypothetical protein, partial [Amblyomma maculatum]
>AEO33571.1 hypothetical protein, partial [Amblyomma maculatum]
>AEO33570.1 hypothetical protein, partial [Amblyomma maculatum]
>AEO33569.1 hypothetical protein, partial [Amblyomma maculatum]
>AEO33568.1 hypothetical protein, partial [Amblyomma maculatum]
>AEO33567.1 hypothetical protein, partial [Amblyomma maculatum]
>AEO33566.1 hypothetical protein, partial [Amblyomma maculatum]
>AEO33565.1 hypothetical protein, partial [Amblyomma maculatum]
>AEO33564.1 hypothetical protein, partial [Amblyomma maculatum]
>AEO33563.1 hypothetical protein, partial [Amblyomma maculatum]
>AEO33562.1 hypothetical protein, partial [Amblyomma maculatum]
>AEO33561.1 hypothetical protein, partial [Amblyomma maculatum]
>AEO33560.1 hypothetical protein, partial [Amblyomma maculatum]
>AEO33559.1 hypothetical protein, partial [Amblyomma maculatum]
>AEO33558.1 hypothetical protein, partial [Amblyomma maculatum]
>AEO33557.1 hypothetical protein, partial [Amblyomma maculatum]
>AEO33556.1 hypothetical protein, partial [Amblyomma maculatum]
>AEO33555.1 hypothetical protein, partial [Amblyomma maculatum]
>AEO33554.1 hypothetical protein, partial [Amblyomma maculatum]
>AEO33553.1 hypothetical protein, partial [Amblyomma maculatum]
>AEO33552.1 hypothetical protein, partial [Amblyomma maculatum]
>AEO33551.1 hypothetical protein, partial [Amblyomma maculatum]
>AEO33550.1 hypothetical protein, partial [Amblyomma maculatum]
>AEO33549.1 hypothetical protein, partial [Amblyomma maculatum]
>AEO33548.1 hypothetical protein, partial [Amblyomma maculatum]
>AEO33547.1 hypothetical protein, partial [Amblyomma maculatum]
>AEO33546.1 hypothetical protein, partial [Amblyomma maculatum]
>AEO33545.1 hypothetical protein, partial [Amblyomma maculatum]
>AEO33544.1 hypothetical protein, partial [Amblyomma maculatum]
>AEO33543.1 hypothetical protein, partial [Amblyomma maculatum]
>AEO33542.1 hypothetical protein, partial [Amblyomma maculatum]
>AEO33541.1 hypothetical protein, partial [Amblyomma maculatum]
>AEO33540.1 hypothetical protein, partial [Amblyomma maculatum]
>AEO33539.1 hypothetical protein, partial [Amblyomma maculatum]
>AEO33538.1 hypothetical protein, partial [Amblyomma maculatum]
>AEO33537.1 hypothetical protein, partial [Amblyomma maculatum]
>AEO33536.1 hypothetical protein, partial [Amblyomma maculatum]
>AEO33535.1 hypothetical protein, partial [Amblyomma maculatum]
>AEO33534.1 hypothetical protein, partial [Amblyomma maculatum]
>AEO33533.1 hypothetical protein, partial [Amblyomma maculatum]
>AEO33532.1 hypothetical protein, partial [Amblyomma maculatum]
>AEO33531.1 hypothetical protein, partial [Amblyomma maculatum]
>AEO33530.1 hypothetical protein, partial [Amblyomma maculatum]
>AEO33529.1 hypothetical protein, partial [Amblyomma maculatum]
>AEO33528.1 hypothetical protein, partial [Amblyomma maculatum]
>AEO33527.1 hypothetical protein, partial [Amblyomma maculatum]
>AEO33526.1 hypothetical protein, partial [Amblyomma maculatum]
>AEO33525.1 hypothetical protein, partial [Amblyomma maculatum]
>AEO33524.1 hypothetical protein, partial [Amblyomma maculatum]
>AEO33523.1 hypothetical protein, partial [Amblyomma maculatum]
>AEO33522.1 hypothetical protein, partial [Amblyomma maculatum]
>AEO33521.1 hypothetical protein, partial [Amblyomma maculatum]
>AEO33520.1 hypothetical protein, partial [Amblyomma maculatum]
>AEO33519.1 hypothetical protein, partial [Amblyomma maculatum]
>AEO33518.1 hypothetical protein, partial [Amblyomma maculatum]
>AEO33517.1 hypothetical protein, partial [Amblyomma maculatum]
>AEO33516.1 hypothetical protein, partial [Amblyomma maculatum]
>AEO33515.1 hypothetical protein, partial [Amblyomma maculatum]
>AEO33514.1 hypothetical protein, partial [Amblyomma maculatum]
>AEO33513.1 hypothetical protein, partial [Amblyomma maculatum]
>AEO33512.1 hypothetical protein, partial [Amblyomma maculatum]
>AEO33511.1 hypothetical protein, partial [Amblyomma maculatum]
>AEO33510.1 hypothetical protein, partial [Amblyomma maculatum]
>AEO33509.1 hypothetical protein, partial [Amblyomma maculatum]
>AEO33508.1 hypothetical protein, partial [Amblyomma maculatum]
>AEO33507.1 hypothetical protein, partial [Amblyomma maculatum]
>AEO33506.1 hypothetical protein, partial [Amblyomma maculatum]
>AEO33505.1 hypothetical protein, partial [Amblyomma maculatum]
>AEO33504.1 hypothetical protein, partial [Amblyomma maculatum]
>AEO33503.1 hypothetical protein, partial [Amblyomma maculatum]
>AEO33502.1 hypothetical protein, partial [Amblyomma maculatum]
>AEO33501.1 hypothetical protein, partial [Amblyomma maculatum]
>AEO33500.1 hypothetical protein, partial [Amblyomma maculatum]
>AEO33499.1 hypothetical protein, partial [Amblyomma maculatum]
>AEO33498.1 hypothetical protein, partial [Amblyomma maculatum]
>AEO33497.1 hypothetical protein, partial [Amblyomma maculatum]
>AEO33496.1 hypothetical protein, partial [Amblyomma maculatum]
>AEO33495.1 hypothetical protein, partial [Amblyomma maculatum]
>AEO33494.1 hypothetical protein, partial [Amblyomma maculatum]
>AEO33493.1 hypothetical protein, partial [Amblyomma maculatum]
>AEO33492.1 hypothetical protein, partial [Amblyomma maculatum]
>AEO33491.1 hypothetical protein, partial [Amblyomma maculatum]
>AEO33490.1 hypothetical protein, partial [Amblyomma maculatum]
>AEO33489.1 hypothetical protein, partial [Amblyomma maculatum]
>AEO33488.1 hypothetical protein, partial [Amblyomma maculatum]
>AEO33487.1 hypothetical protein, partial [Amblyomma maculatum]
>AEO33486.1 hypothetical protein, partial [Amblyomma maculatum]
>AEO33485.1 hypothetical protein, partial [Amblyomma maculatum]
>AEO33484.1 hypothetical protein, partial [Amblyomma maculatum]
>AEO33483.1 hypothetical protein, partial [Amblyomma maculatum]
>AEO33482.1 hypothetical protein, partial [Amblyomma maculatum]
>AEO33481.1 hypothetical protein, partial [Amblyomma maculatum]
>AEO33480.1 hypothetical protein, partial [Amblyomma maculatum]
>AEO33479.1 hypothetical protein, partial [Amblyomma maculatum]
>AEO33478.1 hypothetical protein, partial [Amblyomma maculatum]
>AEO33477.1 hypothetical protein, partial [Amblyomma maculatum]
>AEO33476.1 hypothetical protein, partial [Amblyomma maculatum]
>AEO33475.1 hypothetical protein, partial [Amblyomma maculatum]
>AEO33474.1 hypothetical protein, partial [Amblyomma maculatum]
>AEO33473.1 hypothetical protein, partial [Amblyomma maculatum]
>AEO33472.1 hypothetical protein, partial [Amblyomma maculatum]
>AEO33471.1 hypothetical protein, partial [Amblyomma maculatum]
>AEO33470.1 hypothetical protein, partial [Amblyomma maculatum]
>AEO33469.1 hypothetical protein, partial [Amblyomma maculatum]
>AEO33468.1 hypothetical protein, partial [Amblyomma maculatum]
>AEO33467.1 hypothetical protein, partial [Amblyomma maculatum]
>AEO33466.1 hypothetical protein, partial [Amblyomma maculatum]
>AEO33465.1 hypothetical protein, partial [Amblyomma maculatum]
>AEO33464.1 hypothetical protein, partial [Amblyomma maculatum]
>AEO33463.1 hypothetical protein, partial [Amblyomma maculatum]
>AEO33462.1 hypothetical protein, partial [Amblyomma maculatum]
>AEO33461.1 hypothetical protein, partial [Amblyomma maculatum]
>AEO33460.1 hypothetical protein, partial [Amblyomma maculatum]
>AEO33459.1 hypothetical protein, partial [Amblyomma maculatum]
>AEO33458.1 hypothetical protein, partial [Amblyomma maculatum]
>AEO33457.1 hypothetical protein, partial [Amblyomma maculatum]
>AEO33456.1 hypothetical protein, partial [Amblyomma maculatum]
>AEO33455.1 hypothetical protein, partial [Amblyomma maculatum]
>AEO33454.1 hypothetical protein, partial [Amblyomma maculatum]
>AEO33453.1 hypothetical protein, partial [Amblyomma maculatum]
>AEO33452.1 hypothetical protein, partial [Amblyomma maculatum]
>AEO33451.1 hypothetical protein, partial [Amblyomma maculatum]
>AEO33450.1 hypothetical protein, partial [Amblyomma maculatum]
>AEO33449.1 hypothetical protein, partial [Amblyomma maculatum]
>AEO33448.1 hypothetical protein, partial [Amblyomma maculatum]
>AEO33447.1 hypothetical protein, partial [Amblyomma maculatum]
>AEO33446.1 hypothetical protein, partial [Amblyomma maculatum]
>AEO33445.1 hypothetical protein, partial [Amblyomma maculatum]
>AEO33444.1 hypothetical protein, partial [Amblyomma maculatum]
>AEO33443.1 hypothetical protein, partial [Amblyomma maculatum]
>AEO33442.1 hypothetical protein, partial [Amblyomma maculatum]
>AEO33441.1 hypothetical protein, partial [Amblyomma maculatum]
>AEO33440.1 hypothetical protein, partial [Amblyomma maculatum]
>AEO33439.1 hypothetical protein, partial [Amblyomma maculatum]
>AEO33438.1 hypothetical protein, partial [Amblyomma maculatum]
>AEO33437.1 hypothetical protein, partial [Amblyomma maculatum]
>AEO33436.1 hypothetical protein, partial [Amblyomma maculatum]
>AEO33435.1 hypothetical protein, partial [Amblyomma maculatum]
>AEO33434.1 hypothetical protein, partial [Amblyomma maculatum]
>AEO33433.1 hypothetical protein, partial [Amblyomma maculatum]
>AEO33432.1 hypothetical protein, partial [Amblyomma maculatum]
>AEO33431.1 hypothetical protein, partial [Amblyomma maculatum]
>AEO33430.1 hypothetical protein, partial [Amblyomma maculatum]
>AEO33429.1 hypothetical protein, partial [Amblyomma maculatum]
>AEO33428.1 hypothetical protein, partial [Amblyomma maculatum]
>AEO33427.1 hypothetical protein, partial [Amblyomma maculatum]
>AEO33426.1 hypothetical protein, partial [Amblyomma maculatum]
>AEO33425.1 hypothetical protein, partial [Amblyomma maculatum]
>AEO33424.1 hypothetical protein, partial [Amblyomma maculatum]
>AEO33423.1 hypothetical protein, partial [Amblyomma maculatum]
>AEO33422.1 hypothetical protein, partial [Amblyomma maculatum]
>AEO33421.1 hypothetical protein, partial [Amblyomma maculatum]
>AEO33420.1 hypothetical protein, partial [Amblyomma maculatum]
>AEO33419.1 hypothetical protein, partial [Amblyomma maculatum]
>AEO33418.1 hypothetical protein, partial [Amblyomma maculatum]
>AEO33417.1 hypothetical protein, partial [Amblyomma maculatum]
>AEO33416.1 hypothetical protein, partial [Amblyomma maculatum]
>AEO33415.1 hypothetical protein, partial [Amblyomma maculatum]
>AEO33414.1 hypothetical protein, partial [Amblyomma maculatum]
>AEO33413.1 hypothetical protein, partial [Amblyomma maculatum]
>AEO33412.1 hypothetical protein, partial [Amblyomma maculatum]
>AEO33411.1 hypothetical protein, partial [Amblyomma maculatum]
>AEO33410.1 hypothetical protein, partial [Amblyomma maculatum]
>AEO33409.1 hypothetical protein, partial [Amblyomma maculatum]
>AEO33408.1 hypothetical protein, partial [Amblyomma maculatum]
>AEO33407.1 hypothetical protein, partial [Amblyomma maculatum]
>AEO33406.1 hypothetical protein, partial [Amblyomma maculatum]
>AEO33405.1 hypothetical protein, partial [Amblyomma maculatum]
>AEO33404.1 hypothetical protein, partial [Amblyomma maculatum]
>AEO33403.1 hypothetical protein, partial [Amblyomma maculatum]
>AEO33402.1 hypothetical protein, partial [Amblyomma maculatum]
>AEO33401.1 hypothetical protein, partial [Amblyomma maculatum]
>AEO33400.1 hypothetical protein, partial [Amblyomma maculatum]
>AEO33399.1 hypothetical protein, partial [Amblyomma maculatum]
>AEO33398.1 hypothetical protein, partial [Amblyomma maculatum]
>AEO33397.1 hypothetical protein, partial [Amblyomma maculatum]
>AEO33396.1 hypothetical protein, partial [Amblyomma maculatum]
>AEO33395.1 hypothetical protein, partial [Amblyomma maculatum]
>AEO33394.1 hypothetical protein, partial [Amblyomma maculatum]
>AEO33393.1 hypothetical protein, partial [Amblyomma maculatum]
>AEO33392.1 hypothetical protein, partial [Amblyomma maculatum]
>AEO33391.1 hypothetical protein, partial [Amblyomma maculatum]
>AEO33390.1 hypothetical protein, partial [Amblyomma maculatum]
>AEO33389.1 hypothetical protein, partial [Amblyomma maculatum]
>AEO33388.1 hypothetical protein, partial [Amblyomma maculatum]
>AEO33387.1 hypothetical protein, partial [Amblyomma maculatum]
>AEO33386.1 hypothetical protein, partial [Amblyomma maculatum]
>AEO33385.1 hypothetical protein, partial [Amblyomma maculatum]
>AEO33384.1 hypothetical protein, partial [Amblyomma maculatum]
>AEO33383.1 hypothetical protein, partial [Amblyomma maculatum]
>AEO33382.1 hypothetical protein, partial [Amblyomma maculatum]
>AEO33381.1 hypothetical protein, partial [Amblyomma maculatum]
>AEO33380.1 hypothetical protein, partial [Amblyomma maculatum]
>AEO33379.1 hypothetical protein, partial [Amblyomma maculatum]
>AEO33378.1 hypothetical protein, partial [Amblyomma maculatum]
>AEO33377.1 hypothetical protein, partial [Amblyomma maculatum]
>AEO33376.1 hypothetical protein, partial [Amblyomma maculatum]
>AEO33375.1 hypothetical protein, partial [Amblyomma maculatum]
>AEO33374.1 hypothetical protein, partial [Amblyomma maculatum]
>AEO33373.1 hypothetical protein, partial [Amblyomma maculatum]
>AEO33372.1 hypothetical protein, partial [Amblyomma maculatum]
>AEO33371.1 hypothetical protein, partial [Amblyomma maculatum]
>AEO33370.1 hypothetical protein, partial [Amblyomma maculatum]
>AEO33369.1 hypothetical protein, partial [Amblyomma maculatum]
>AEO33368.1 hypothetical protein, partial [Amblyomma maculatum]
>AEO33367.1 hypothetical protein, partial [Amblyomma maculatum]
>AEO33366.1 hypothetical protein, partial [Amblyomma maculatum]
>AEO33365.1 hypothetical protein, partial [Amblyomma maculatum]
>AEO33364.1 hypothetical protein, partial [Amblyomma maculatum]
>AEO33363.1 hypothetical protein, partial [Amblyomma maculatum]
>AEO33362.1 hypothetical protein, partial [Amblyomma maculatum]
>AEO33361.1 hypothetical protein, partial [Amblyomma maculatum]
>AEO33360.1 hypothetical protein, partial [Amblyomma maculatum]
>AEO33359.1 hypothetical protein, partial [Amblyomma maculatum]
>AEO33358.1 hypothetical protein, partial [Amblyomma maculatum]
>AEO33357.1 hypothetical protein, partial [Amblyomma maculatum]
>AEO33356.1 hypothetical protein, partial [Amblyomma maculatum]
>AEO33355.1 hypothetical protein, partial [Amblyomma maculatum]
>AEO33354.1 hypothetical protein, partial [Amblyomma maculatum]
>AEO33353.1 hypothetical protein, partial [Amblyomma maculatum]
>AEO33352.1 hypothetical protein, partial [Amblyomma maculatum]
>AEO33351.1 hypothetical protein, partial [Amblyomma maculatum]
>AEO33350.1 hypothetical protein, partial [Amblyomma maculatum]
>AEO33349.1 hypothetical protein, partial [Amblyomma maculatum]
>AEO33348.1 hypothetical protein, partial [Amblyomma maculatum]
>AEO33347.1 hypothetical protein, partial [Amblyomma maculatum]
>AEO33346.1 hypothetical protein, partial [Amblyomma maculatum]
>AEO33345.1 hypothetical protein, partial [Amblyomma maculatum]
>AEO33344.1 hypothetical protein, partial [Amblyomma maculatum]
>AEO33343.1 hypothetical protein, partial [Amblyomma maculatum]
>AEO33342.1 hypothetical protein, partial [Amblyomma maculatum]
>AEO33341.1 hypothetical protein, partial [Amblyomma maculatum]
>AEO33340.1 hypothetical protein, partial [Amblyomma maculatum]
>AEO33339.1 hypothetical protein, partial [Amblyomma maculatum]
>AEO33338.1 hypothetical protein, partial [Amblyomma maculatum]
>AEO33337.1 hypothetical protein, partial [Amblyomma maculatum]
>AEO33336.1 hypothetical protein, partial [Amblyomma maculatum]
>AEO33335.1 hypothetical protein, partial [Amblyomma maculatum]
>AEO33334.1 hypothetical protein, partial [Amblyomma maculatum]
>AEO33333.1 hypothetical protein, partial [Amblyomma maculatum]
>AEO33332.1 hypothetical protein, partial [Amblyomma maculatum]
>AEO33331.1 hypothetical protein, partial [Amblyomma maculatum]
>AEO33330.1 hypothetical protein, partial [Amblyomma maculatum]
>AEO33329.1 hypothetical protein, partial [Amblyomma maculatum]
>AEO33328.1 hypothetical protein, partial [Amblyomma maculatum]
>AEO33327.1 hypothetical protein, partial [Amblyomma maculatum]
>AEO33326.1 hypothetical protein, partial [Amblyomma maculatum]
>AEO33325.1 hypothetical protein, partial [Amblyomma maculatum]
>AEO33324.1 hypothetical protein, partial [Amblyomma maculatum]
>AEO33323.1 hypothetical protein, partial [Amblyomma maculatum]
>AEO33322.1 hypothetical protein, partial [Amblyomma maculatum]
>AEO33321.1 hypothetical protein, partial [Amblyomma maculatum]
>AEO33320.1 hypothetical protein, partial [Amblyomma maculatum]
>AEO33319.1 hypothetical protein, partial [Amblyomma maculatum]
>AEO33318.1 hypothetical protein, partial [Amblyomma maculatum]
>AEO33317.1 hypothetical protein, partial [Amblyomma maculatum]
>AEO33316.1 hypothetical protein, partial [Amblyomma maculatum]
>AEO33315.1 hypothetical protein, partial [Amblyomma maculatum]
>AEO33314.1 hypothetical protein, partial [Amblyomma maculatum]
>AEO33313.1 hypothetical protein, partial [Amblyomma maculatum]
>AEO33312.1 hypothetical protein, partial [Amblyomma maculatum]
>AEO33311.1 hypothetical protein, partial [Amblyomma maculatum]
>AEO33310.1 hypothetical protein, partial [Amblyomma maculatum]
>AEO33309.1 hypothetical protein, partial [Amblyomma maculatum]
>AEO33308.1 hypothetical protein, partial [Amblyomma maculatum]
>AEO33307.1 hypothetical protein, partial [Amblyomma maculatum]
>AEO33306.1 hypothetical protein, partial [Amblyomma maculatum]
>AEO33305.1 hypothetical protein, partial [Amblyomma maculatum]
>AEO33304.1 hypothetical protein, partial [Amblyomma maculatum]
>AEO33303.1 hypothetical protein, partial [Amblyomma maculatum]
>AEO33302.1 hypothetical protein, partial [Amblyomma maculatum]
>AEO33301.1 hypothetical protein, partial [Amblyomma maculatum]
>AEO33300.1 hypothetical protein, partial [Amblyomma maculatum]
>AEO33299.1 hypothetical protein, partial [Amblyomma maculatum]
>AEO33298.1 hypothetical protein, partial [Amblyomma maculatum]
>AEO33297.1 hypothetical protein, partial [Amblyomma maculatum]
>AEO33296.1 hypothetical protein, partial [Amblyomma maculatum]
>AEO33295.1 hypothetical protein, partial [Amblyomma maculatum]
>AEO33294.1 hypothetical protein, partial [Amblyomma maculatum]
>AEO33293.1 hypothetical protein, partial [Amblyomma maculatum]
>AEO33292.1 hypothetical protein, partial [Amblyomma maculatum]
>AEO33291.1 hypothetical protein, partial [Amblyomma maculatum]
>AEO33290.1 hypothetical protein, partial [Amblyomma maculatum]
>AEO33289.1 hypothetical protein, partial [Amblyomma maculatum]
>AEO33288.1 hypothetical protein, partial [Amblyomma maculatum]
>AEO33287.1 hypothetical protein, partial [Amblyomma maculatum]
>AEO33286.1 hypothetical protein, partial [Amblyomma maculatum]
>AEO33285.1 hypothetical protein, partial [Amblyomma maculatum]
>AEO33284.1 hypothetical protein, partial [Amblyomma maculatum]
>AEO33283.1 hypothetical protein, partial [Amblyomma maculatum]
>AEO33282.1 hypothetical protein, partial [Amblyomma maculatum]
>AEO33281.1 hypothetical protein, partial [Amblyomma maculatum]
>AEO33280.1 hypothetical protein, partial [Amblyomma maculatum]
>AEO33279.1 hypothetical protein, partial [Amblyomma maculatum]
>AEO33278.1 hypothetical protein, partial [Amblyomma maculatum]
>AEO33277.1 hypothetical protein, partial [Amblyomma maculatum]
>AEO33276.1 hypothetical protein, partial [Amblyomma maculatum]
>AEO33275.1 hypothetical protein, partial [Amblyomma maculatum]
>AEO33274.1 hypothetical protein, partial [Amblyomma maculatum]
>AEO33273.1 hypothetical protein, partial [Amblyomma maculatum]
>AEO33272.1 hypothetical protein, partial [Amblyomma maculatum]
>AEO33271.1 hypothetical protein, partial [Amblyomma maculatum]
>AEO33270.1 hypothetical protein, partial [Amblyomma maculatum]
>AEO33269.1 hypothetical protein, partial [Amblyomma maculatum]
>AEO33268.1 hypothetical protein, partial [Amblyomma maculatum]
>AEO33267.1 hypothetical protein, partial [Amblyomma maculatum]
>AEO33266.1 hypothetical protein, partial [Amblyomma maculatum]
>AEO33265.1 hypothetical protein, partial [Amblyomma maculatum]
>AEO33264.1 hypothetical protein, partial [Amblyomma maculatum]
>AEO33263.1 hypothetical protein, partial [Amblyomma maculatum]
>AEO33262.1 hypothetical protein, partial [Amblyomma maculatum]
>AEO33261.1 hypothetical protein, partial [Amblyomma maculatum]
>AEO33260.1 hypothetical protein, partial [Amblyomma maculatum]
>AEO33259.1 hypothetical protein, partial [Amblyomma maculatum]
>AEO33258.1 hypothetical protein, partial [Amblyomma maculatum]
>AEO33257.1 hypothetical protein, partial [Amblyomma maculatum]
>AEO33256.1 hypothetical protein, partial [Amblyomma maculatum]
>AEO33255.1 hypothetical protein, partial [Amblyomma maculatum]
>AEO33254.1 hypothetical protein, partial [Amblyomma maculatum]
>AEO33253.1 hypothetical protein, partial [Amblyomma maculatum]
>AEO33252.1 hypothetical protein, partial [Amblyomma maculatum]
>AEO33251.1 hypothetical protein, partial [Amblyomma maculatum]
>AEO33250.1 hypothetical protein, partial [Amblyomma maculatum]
>AEO33249.1 hypothetical protein, partial [Amblyomma maculatum]
>AEO33248.1 hypothetical protein, partial [Amblyomma maculatum]
>AEO33247.1 hypothetical protein, partial [Amblyomma maculatum]
>AEO33246.1 hypothetical protein, partial [Amblyomma maculatum]
>AEO33245.1 hypothetical protein, partial [Amblyomma maculatum]
>AEO33244.1 hypothetical protein, partial [Amblyomma maculatum]
>AEO33243.1 hypothetical protein, partial [Amblyomma maculatum]
>AEO33242.1 hypothetical protein, partial [Amblyomma maculatum]
>AEO33241.1 hypothetical protein, partial [Amblyomma maculatum]
>AEO33240.1 hypothetical protein, partial [Amblyomma maculatum]
>AEO33239.1 hypothetical protein, partial [Amblyomma maculatum]
>AEO33238.1 hypothetical protein, partial [Amblyomma maculatum]
>AEO33237.1 hypothetical protein, partial [Amblyomma maculatum]
>AEO33236.1 hypothetical protein, partial [Amblyomma maculatum]
>AEO33235.1 hypothetical protein, partial [Amblyomma maculatum]
>AEO33234.1 hypothetical protein, partial [Amblyomma maculatum]
>AEO33233.1 hypothetical protein, partial [Amblyomma maculatum]
>AEO33232.1 hypothetical protein, partial [Amblyomma maculatum]
>AEO33231.1 hypothetical protein, partial [Amblyomma maculatum]
>AEO33230.1 hypothetical protein, partial [Amblyomma maculatum]
>AEO33229.1 hypothetical protein, partial [Amblyomma maculatum]
>AEO33228.1 hypothetical protein, partial [Amblyomma maculatum]
>AEO33227.1 hypothetical protein, partial [Amblyomma maculatum]
>AEO33226.1 hypothetical protein, partial [Amblyomma maculatum]
>AEO33225.1 hypothetical protein, partial [Amblyomma maculatum]
>AEO33224.1 hypothetical protein, partial [Amblyomma maculatum]
>AEO33223.1 hypothetical protein, partial [Amblyomma maculatum]
>AEO33222.1 hypothetical protein, partial [Amblyomma maculatum]
>AEO33221.1 hypothetical protein, partial [Amblyomma maculatum]
>AEO33220.1 hypothetical protein, partial [Amblyomma maculatum]
>AEO33219.1 hypothetical protein, partial [Amblyomma maculatum]
>AEO33218.1 hypothetical protein, partial [Amblyomma maculatum]
>AEO33217.1 hypothetical protein, partial [Amblyomma maculatum]
>AEO33216.1 hypothetical protein, partial [Amblyomma maculatum]
>AEO33215.1 hypothetical protein, partial [Amblyomma maculatum]
>AEO33214.1 hypothetical protein, partial [Amblyomma maculatum]
>AEO33213.1 hypothetical protein, partial [Amblyomma maculatum]
>AEO33212.1 hypothetical protein, partial [Amblyomma maculatum]
>AEO33211.1 hypothetical protein, partial [Amblyomma maculatum]
>AEO33210.1 hypothetical protein, partial [Amblyomma maculatum]
>AEO33209.1 hypothetical protein, partial [Amblyomma maculatum]
>AEO33208.1 hypothetical protein, partial [Amblyomma maculatum]
>AEO33207.1 hypothetical protein, partial [Amblyomma maculatum]
>AEO33206.1 hypothetical protein, partial [Amblyomma maculatum]
>AEO33205.1 hypothetical protein, partial [Amblyomma maculatum]
>AEO33204.1 hypothetical protein, partial [Amblyomma maculatum]
>AEO33203.1 hypothetical protein, partial [Amblyomma maculatum]
>AEO33202.1 hypothetical protein, partial [Amblyomma maculatum]
>AEO33201.1 hypothetical protein, partial [Amblyomma maculatum]
>AEO33200.1 hypothetical protein, partial [Amblyomma maculatum]
>AEO33199.1 hypothetical protein, partial [Amblyomma maculatum]
>AEO33198.1 hypothetical protein, partial [Amblyomma maculatum]
>AEO33197.1 hypothetical protein, partial [Amblyomma maculatum]
>AEO33196.1 hypothetical protein, partial [Amblyomma maculatum]
>AEO33195.1 hypothetical protein, partial [Amblyomma maculatum]
>AEO33194.1 hypothetical protein, partial [Amblyomma maculatum]
>AEO33193.1 hypothetical protein, partial [Amblyomma maculatum]
>AEO33192.1 hypothetical protein, partial [Amblyomma maculatum]
>AEO33191.1 hypothetical protein, partial [Amblyomma maculatum]
>AEO33190.1 hypothetical protein, partial [Amblyomma maculatum]
>AEO33189.1 hypothetical protein, partial [Amblyomma maculatum]
>AEO33188.1 hypothetical protein, partial [Amblyomma maculatum]
>AEO33187.1 hypothetical protein, partial [Amblyomma maculatum]
>AEO33186.1 hypothetical protein, partial [Amblyomma maculatum]
>AEO33185.1 hypothetical protein, partial [Amblyomma maculatum]
>AEO33184.1 hypothetical protein, partial [Amblyomma maculatum]
>AEO33183.1 hypothetical protein, partial [Amblyomma maculatum]
>AEO33182.1 hypothetical protein, partial [Amblyomma maculatum]
>AEO33181.1 hypothetical protein, partial [Amblyomma maculatum]
>AEO33180.1 hypothetical protein, partial [Amblyomma maculatum]
>AEO33179.1 hypothetical protein, partial [Amblyomma maculatum]
>AEO33178.1 hypothetical protein, partial [Amblyomma maculatum]
>AEO33177.1 hypothetical protein, partial [Amblyomma maculatum]
>AEO33176.1 hypothetical protein, partial [Amblyomma maculatum]
>AEO33175.1 hypothetical protein, partial [Amblyomma maculatum]
>AEO33174.1 hypothetical protein, partial [Amblyomma maculatum]
>AEO33173.1 hypothetical protein, partial [Amblyomma maculatum]
>AEO33172.1 hypothetical protein, partial [Amblyomma maculatum]
>AEO33171.1 hypothetical protein, partial [Amblyomma maculatum]
>AEO33170.1 hypothetical protein, partial [Amblyomma maculatum]
>AEO33169.1 hypothetical protein, partial [Amblyomma maculatum]
>AEO33168.1 hypothetical protein, partial [Amblyomma maculatum]
>AEO33167.1 hypothetical protein, partial [Amblyomma maculatum]
>AEO33166.1 hypothetical protein, partial [Amblyomma maculatum]
>AEO33165.1 hypothetical protein, partial [Amblyomma maculatum]
>AEO33164.1 hypothetical protein, partial [Amblyomma maculatum]
>AEO33163.1 hypothetical protein, partial [Amblyomma maculatum]
>AEO33162.1 hypothetical protein, partial [Amblyomma maculatum]
>AEO33161.1 hypothetical protein, partial [Amblyomma maculatum]
>AEO33160.1 hypothetical protein, partial [Amblyomma maculatum]
>AEO33159.1 hypothetical protein, partial [Amblyomma maculatum]
>AEO33158.1 hypothetical protein, partial [Amblyomma maculatum]
>AEO33157.1 hypothetical protein, partial [Amblyomma maculatum]
>AEO33156.1 hypothetical protein, partial [Amblyomma maculatum]
>AEO33155.1 hypothetical protein, partial [Amblyomma maculatum]
>AEO33154.1 hypothetical protein, partial [Amblyomma maculatum]
>AEO33153.1 hypothetical protein, partial [Amblyomma maculatum]
>AEO33152.1 hypothetical protein, partial [Amblyomma maculatum]
>AEO33151.1 hypothetical protein, partial [Amblyomma maculatum]
>AEO33150.1 hypothetical protein, partial [Amblyomma maculatum]
>AEO33149.1 hypothetical protein, partial [Amblyomma maculatum]
>AEO33148.1 hypothetical protein, partial [Amblyomma maculatum]
>AEO33147.1 hypothetical protein, partial [Amblyomma maculatum]
>AEO33146.1 hypothetical protein, partial [Amblyomma maculatum]
>AEO33145.1 hypothetical protein, partial [Amblyomma maculatum]
>AEO33144.1 hypothetical protein, partial [Amblyomma maculatum]
>AEO33143.1 hypothetical protein, partial [Amblyomma maculatum]
>AEO33142.1 hypothetical protein, partial [Amblyomma maculatum]
>AEO33141.1 hypothetical protein, partial [Amblyomma maculatum]
>AEO33140.1 hypothetical protein, partial [Amblyomma maculatum]
>AEO33139.1 hypothetical protein, partial [Amblyomma maculatum]
>AEO33138.1 hypothetical protein, partial [Amblyomma maculatum]
>AEO33137.1 hypothetical protein, partial [Amblyomma maculatum]
>AEO33136.1 hypothetical protein, partial [Amblyomma maculatum]
>AEO33135.1 hypothetical protein, partial [Amblyomma maculatum]
>AEO33134.1 hypothetical protein, partial [Amblyomma maculatum]
>AEO33133.1 hypothetical protein, partial [Amblyomma maculatum]
>AEO33132.1 hypothetical protein, partial [Amblyomma maculatum]
>AEO33131.1 hypothetical protein, partial [Amblyomma maculatum]
>AEO33130.1 hypothetical protein, partial [Amblyomma maculatum]
>AEO33129.1 hypothetical protein, partial [Amblyomma maculatum]
>AEO33128.1 hypothetical protein, partial [Amblyomma maculatum]
>AEO33127.1 hypothetical protein, partial [Amblyomma maculatum]
>AEO33126.1 hypothetical protein, partial [Amblyomma maculatum]
>AEO33125.1 hypothetical protein, partial [Amblyomma maculatum]
>AEO33124.1 hypothetical protein, partial [Amblyomma maculatum]
>AEO33123.1 hypothetical protein, partial [Amblyomma maculatum]
>AEO33122.1 hypothetical protein, partial [Amblyomma maculatum]
>AEO33121.1 hypothetical protein, partial [Amblyomma maculatum]
>AEO33120.1 hypothetical protein, partial [Amblyomma maculatum]
>AEO33119.1 hypothetical protein, partial [Amblyomma maculatum]
>AEO33118.1 hypothetical protein, partial [Amblyomma maculatum]
>AEO33117.1 hypothetical protein, partial [Amblyomma maculatum]
>AEO33116.1 hypothetical protein, partial [Amblyomma maculatum]
>AEO33115.1 hypothetical protein, partial [Amblyomma maculatum]
>AEO33114.1 hypothetical protein, partial [Amblyomma maculatum]
>AEO33113.1 hypothetical protein, partial [Amblyomma maculatum]
>AEO33112.1 hypothetical protein, partial [Amblyomma maculatum]
>AEO33111.1 hypothetical protein, partial [Amblyomma maculatum]
>AEO33110.1 hypothetical protein, partial [Amblyomma maculatum]
>AEO33109.1 hypothetical protein, partial [Amblyomma maculatum]
>AEO33108.1 hypothetical protein, partial [Amblyomma maculatum]
>AEO33107.1 hypothetical protein, partial [Amblyomma maculatum]
>AEO33106.1 hypothetical protein, partial [Amblyomma maculatum]
>AEO33105.1 hypothetical protein, partial [Amblyomma maculatum]
>AEO33104.1 hypothetical protein, partial [Amblyomma maculatum]
>AEO33103.1 hypothetical protein, partial [Amblyomma maculatum]
>AEO33102.1 hypothetical protein, partial [Amblyomma maculatum]
>AEO33101.1 hypothetical protein, partial [Amblyomma maculatum]
>AEO33100.1 hypothetical protein, partial [Amblyomma maculatum]
>AEO33099.1 hypothetical protein, partial [Amblyomma maculatum]
>AEO33098.1 hypothetical protein, partial [Amblyomma maculatum]
>AEO33097.1 hypothetical protein, partial [Amblyomma maculatum]
>AEO33096.1 hypothetical protein, partial [Amblyomma maculatum]
>AEO33095.1 hypothetical protein, partial [Amblyomma maculatum]
>AEO33094.1 hypothetical protein, partial [Amblyomma maculatum]
>AEO33093.1 hypothetical protein, partial [Amblyomma maculatum]
>AEO33092.1 hypothetical protein, partial [Amblyomma maculatum]
>AEO33091.1 hypothetical protein, partial [Amblyomma maculatum]
>AEO33090.1 hypothetical protein, partial [Amblyomma maculatum]
>AEO33089.1 hypothetical protein, partial [Amblyomma maculatum]
>AEO33088.1 hypothetical protein, partial [Amblyomma maculatum]
>AEO33087.1 hypothetical protein, partial [Amblyomma maculatum]
>AEO33086.1 hypothetical protein, partial [Amblyomma maculatum]
>AEO33085.1 hypothetical protein, partial [Amblyomma maculatum]
>AEO33084.1 hypothetical protein, partial [Amblyomma maculatum]
>AEO33083.1 hypothetical protein, partial [Amblyomma maculatum]
>AEO33082.1 hypothetical protein, partial [Amblyomma maculatum]
>AEO33081.1 hypothetical protein, partial [Amblyomma maculatum]
>AEO33080.1 hypothetical protein, partial [Amblyomma maculatum]
>AEO33079.1 hypothetical protein, partial [Amblyomma maculatum]
>AEO33078.1 hypothetical protein, partial [Amblyomma maculatum]
>AEO33077.1 hypothetical protein, partial [Amblyomma maculatum]
>AEO33076.1 hypothetical protein, partial [Amblyomma maculatum]
>AEO33075.1 hypothetical protein, partial [Amblyomma maculatum]
>AEO33074.1 hypothetical protein, partial [Amblyomma maculatum]
>AEO33073.1 hypothetical protein, partial [Amblyomma maculatum]
>AEO33072.1 hypothetical protein, partial [Amblyomma maculatum]
>AEO33071.1 hypothetical protein, partial [Amblyomma maculatum]
>AEO33070.1 hypothetical protein, partial [Amblyomma maculatum]
>AEO33069.1 hypothetical protein, partial [Amblyomma maculatum]
>AEO33068.1 hypothetical protein, partial [Amblyomma maculatum]
>AEO33067.1 hypothetical protein, partial [Amblyomma maculatum]
>AEO33066.1 hypothetical protein, partial [Amblyomma maculatum]
>AEO33065.1 hypothetical protein, partial [Amblyomma maculatum]
>AEO33064.1 hypothetical protein, partial [Amblyomma maculatum]
>AEO33063.1 hypothetical protein, partial [Amblyomma maculatum]
>AEO33062.1 hypothetical protein, partial [Amblyomma maculatum]
>AEO33061.1 hypothetical protein, partial [Amblyomma maculatum]
>AEO33060.1 hypothetical protein, partial [Amblyomma maculatum]
>AEO33059.1 hypothetical protein, partial [Amblyomma maculatum]
>AEO33058.1 hypothetical protein, partial [Amblyomma maculatum]
>AEO33057.1 hypothetical protein, partial [Amblyomma maculatum]
>AEO33056.1 hypothetical protein, partial [Amblyomma maculatum]
>AEO33055.1 hypothetical protein, partial [Amblyomma maculatum]
>AEO33054.1 hypothetical protein, partial [Amblyomma maculatum]
>AEO33053.1 hypothetical protein, partial [Amblyomma maculatum]
>AEO33052.1 hypothetical protein, partial [Amblyomma maculatum]
>AEO33051.1 hypothetical protein, partial [Amblyomma maculatum]
>AEO33050.1 hypothetical protein, partial [Amblyomma maculatum]
>AEO33049.1 hypothetical protein, partial [Amblyomma maculatum]
>AEO33048.1 hypothetical protein, partial [Amblyomma maculatum]
>AEO33047.1 hypothetical protein, partial [Amblyomma maculatum]
>AEO33046.1 hypothetical protein, partial [Amblyomma maculatum]
>AEO33045.1 hypothetical protein, partial [Amblyomma maculatum]
>AEO33044.1 hypothetical protein, partial [Amblyomma maculatum]
>AEO33043.1 hypothetical protein, partial [Amblyomma maculatum]
>AEO33042.1 hypothetical protein, partial [Amblyomma maculatum]
>AEO33041.1 hypothetical protein, partial [Amblyomma maculatum]
>AEO33040.1 hypothetical protein, partial [Amblyomma maculatum]
>AEO33039.1 hypothetical protein, partial [Amblyomma maculatum]
>AEO33038.1 hypothetical protein, partial [Amblyomma maculatum]
>AEO33037.1 hypothetical protein, partial [Amblyomma maculatum]
>AEO33036.1 hypothetical protein, partial [Amblyomma maculatum]
>AEO33035.1 hypothetical protein, partial [Amblyomma maculatum]
>AEO33034.1 hypothetical protein, partial [Amblyomma maculatum]
>AEO33033.1 hypothetical protein, partial [Amblyomma maculatum]
>AEO33032.1 hypothetical protein, partial [Amblyomma maculatum]
>AEO33031.1 hypothetical protein, partial [Amblyomma maculatum]
>AEO33030.1 hypothetical protein, partial [Amblyomma maculatum]
>AEO33029.1 hypothetical protein, partial [Amblyomma maculatum]
>AEO33028.1 hypothetical protein, partial [Amblyomma maculatum]
>AEO33027.1 hypothetical protein, partial [Amblyomma maculatum]
>AEO33026.1 hypothetical protein, partial [Amblyomma maculatum]
>AEO33025.1 hypothetical protein, partial [Amblyomma maculatum]
>AEO33024.1 hypothetical protein, partial [Amblyomma maculatum]
>AEO33023.1 hypothetical protein, partial [Amblyomma maculatum]
>AEO33022.1 hypothetical protein, partial [Amblyomma maculatum]
>AEO33021.1 hypothetical protein, partial [Amblyomma maculatum]
>AEO33020.1 hypothetical protein, partial [Amblyomma maculatum]
>AEO33019.1 hypothetical protein, partial [Amblyomma maculatum]
>AEO33018.1 hypothetical protein, partial [Amblyomma maculatum]
>AEO33017.1 hypothetical protein, partial [Amblyomma maculatum]
>AEO33016.1 hypothetical protein, partial [Amblyomma maculatum]
>AEO33015.1 hypothetical protein, partial [Amblyomma maculatum]
>AEO33014.1 hypothetical protein, partial [Amblyomma maculatum]
>AEO33013.1 hypothetical protein, partial [Amblyomma maculatum]
>AEO33012.1 hypothetical protein, partial [Amblyomma maculatum]
>AEO33011.1 hypothetical protein, partial [Amblyomma maculatum]
>AEO33010.1 hypothetical protein, partial [Amblyomma maculatum]
>AEO33009.1 hypothetical protein, partial [Amblyomma maculatum]
>AEO33008.1 hypothetical protein, partial [Amblyomma maculatum]
>AEO33007.1 hypothetical protein, partial [Amblyomma maculatum]
>AEO33006.1 hypothetical protein, partial [Amblyomma maculatum]
>AEO33005.1 hypothetical protein, partial [Amblyomma maculatum]
>AEO33004.1 hypothetical protein, partial [Amblyomma maculatum]
>AEO33003.1 hypothetical protein, partial [Amblyomma maculatum]
>AEO33002.1 hypothetical protein, partial [Amblyomma maculatum]
>AEO33001.1 hypothetical protein, partial [Amblyomma maculatum]
>AEO33000.1 hypothetical protein, partial [Amblyomma maculatum]
>AEO32999.1 hypothetical protein, partial [Amblyomma maculatum]
>AEO32998.1 hypothetical protein, partial [Amblyomma maculatum]
>AEO32997.1 hypothetical protein, partial [Amblyomma maculatum]
>AEO32996.1 hypothetical protein, partial [Amblyomma maculatum]
>AEO32995.1 hypothetical protein, partial [Amblyomma maculatum]
>AEO32994.1 hypothetical protein, partial [Amblyomma maculatum]
>AEO32993.1 hypothetical protein, partial [Amblyomma maculatum]
>AEO32992.1 hypothetical protein, partial [Amblyomma maculatum]
>AEO32991.1 hypothetical protein, partial [Amblyomma maculatum]
>AEO32990.1 hypothetical protein, partial [Amblyomma maculatum]
>AEO32989.1 hypothetical protein, partial [Amblyomma maculatum]
>AEO32988.1 hypothetical protein, partial [Amblyomma maculatum]
>AEO32987.1 hypothetical protein, partial [Amblyomma maculatum]
>AEO32986.1 hypothetical protein, partial [Amblyomma maculatum]
>AEO32985.1 hypothetical protein, partial [Amblyomma maculatum]
>AEO32984.1 hypothetical protein, partial [Amblyomma maculatum]
>AEO32983.1 hypothetical protein, partial [Amblyomma maculatum]
>AEO32982.1 hypothetical protein, partial [Amblyomma maculatum]
>AEO32981.1 hypothetical protein, partial [Amblyomma maculatum]
>AEO32980.1 hypothetical protein, partial [Amblyomma maculatum]
>AEO32979.1 hypothetical protein, partial [Amblyomma maculatum]
>AEO32978.1 hypothetical protein, partial [Amblyomma maculatum]
>AEO32977.1 hypothetical protein, partial [Amblyomma maculatum]
>AEO32976.1 hypothetical protein, partial [Amblyomma maculatum]
>AEO32975.1 hypothetical protein, partial [Amblyomma maculatum]
>AEO32974.1 hypothetical protein, partial [Amblyomma maculatum]
>AEO32973.1 hypothetical protein, partial [Amblyomma maculatum]
>AEO32972.1 hypothetical protein, partial [Amblyomma maculatum]
>AEO32971.1 hypothetical protein, partial [Amblyomma maculatum]
>AEO32970.1 hypothetical protein, partial [Amblyomma maculatum]
>AEO32969.1 hypothetical protein, partial [Amblyomma maculatum]
>AEO32968.1 hypothetical protein, partial [Amblyomma maculatum]
>AEO32967.1 hypothetical protein, partial [Amblyomma maculatum]
>AEO32966.1 hypothetical protein, partial [Amblyomma maculatum]
>AEO32965.1 hypothetical protein, partial [Amblyomma maculatum]
>AEO32964.1 hypothetical protein, partial [Amblyomma maculatum]
>AEO32963.1 hypothetical protein, partial [Amblyomma maculatum]
>AEO32962.1 hypothetical protein, partial [Amblyomma maculatum]
>AEO32961.1 hypothetical protein, partial [Amblyomma maculatum]
>AEO32960.1 hypothetical protein, partial [Amblyomma maculatum]
>AEO32959.1 hypothetical protein, partial [Amblyomma maculatum]
>AEO32958.1 hypothetical protein, partial [Amblyomma maculatum]
>AEO32957.1 hypothetical protein, partial [Amblyomma maculatum]
>AEO32956.1 hypothetical protein, partial [Amblyomma maculatum]
>AEO32955.1 hypothetical protein, partial [Amblyomma maculatum]
>AEO32954.1 hypothetical protein, partial [Amblyomma maculatum]
>AEO32953.1 hypothetical protein, partial [Amblyomma maculatum]
>AEO32952.1 hypothetical protein, partial [Amblyomma maculatum]
>AEO32951.1 hypothetical protein, partial [Amblyomma maculatum]
>AEO32950.1 hypothetical protein, partial [Amblyomma maculatum]
>AEO32949.1 hypothetical protein, partial [Amblyomma maculatum]
>AEO32948.1 hypothetical protein, partial [Amblyomma maculatum]
>AEO32947.1 hypothetical protein, partial [Amblyomma maculatum]
>AEO32946.1 hypothetical protein, partial [Amblyomma maculatum]
>AEO32945.1 hypothetical protein, partial [Amblyomma maculatum]
>AEO32944.1 hypothetical protein, partial [Amblyomma maculatum]
>AEO32943.1 hypothetical protein, partial [Amblyomma maculatum]
>AEO32942.1 hypothetical protein, partial [Amblyomma maculatum]
>AEO32941.1 hypothetical protein, partial [Amblyomma maculatum]
>AEO32940.1 hypothetical protein, partial [Amblyomma maculatum]
>AEO32939.1 hypothetical protein, partial [Amblyomma maculatum]
>AEO32938.1 hypothetical protein, partial [Amblyomma maculatum]
>AEO32937.1 hypothetical protein, partial [Amblyomma maculatum]
>AEO32936.1 hypothetical protein, partial [Amblyomma maculatum]
>AEO32935.1 hypothetical protein, partial [Amblyomma maculatum]
>AEO32934.1 hypothetical protein, partial [Amblyomma maculatum]
>AEO32933.1 hypothetical protein, partial [Amblyomma maculatum]
>AEO32932.1 hypothetical protein, partial [Amblyomma maculatum]
>AEO32931.1 hypothetical protein, partial [Amblyomma maculatum]
>AEO32930.1 hypothetical protein, partial [Amblyomma maculatum]
>AEO32929.1 hypothetical protein, partial [Amblyomma maculatum]
>AEO32928.1 hypothetical protein, partial [Amblyomma maculatum]
>AEO32927.1 hypothetical protein, partial [Amblyomma maculatum]
>AEO32926.1 hypothetical protein, partial [Amblyomma maculatum]
>AEO32925.1 hypothetical protein, partial [Amblyomma maculatum]
>AEO32924.1 hypothetical protein, partial [Amblyomma maculatum]
>AEO32923.1 hypothetical protein, partial [Amblyomma maculatum]
>AEO32922.1 hypothetical protein, partial [Amblyomma maculatum]
>AEO32921.1 hypothetical protein, partial [Amblyomma maculatum]
>AEO32920.1 hypothetical protein, partial [Amblyomma maculatum]
>AEO32919.1 hypothetical protein, partial [Amblyomma maculatum]
>AEO32918.1 hypothetical protein, partial [Amblyomma maculatum]
>AEO32917.1 hypothetical protein, partial [Amblyomma maculatum]
>AEO32916.1 hypothetical protein, partial [Amblyomma maculatum]
>AEO32915.1 hypothetical protein, partial [Amblyomma maculatum]
>AEO32914.1 hypothetical protein, partial [Amblyomma maculatum]
>AEO32913.1 hypothetical protein, partial [Amblyomma maculatum]
>AEO32912.1 hypothetical protein, partial [Amblyomma maculatum]
>AEO32911.1 hypothetical protein, partial [Amblyomma maculatum]
>AEO32910.1 hypothetical protein, partial [Amblyomma maculatum]
>AEO32909.1 hypothetical protein, partial [Amblyomma maculatum]
>AEO32908.1 hypothetical protein, partial [Amblyomma maculatum]
>AEO32907.1 hypothetical protein, partial [Amblyomma maculatum]
>AEO32906.1 hypothetical protein, partial [Amblyomma maculatum]
>AEO32905.1 hypothetical protein, partial [Amblyomma maculatum]
>AEO32904.1 hypothetical protein, partial [Amblyomma maculatum]
>AEO32903.1 hypothetical protein, partial [Amblyomma maculatum]
>AEO32902.1 hypothetical protein, partial [Amblyomma maculatum]
>AEO32901.1 hypothetical protein, partial [Amblyomma maculatum]
>AEO32900.1 hypothetical protein, partial [Amblyomma maculatum]
>AEO32899.1 hypothetical protein, partial [Amblyomma maculatum]
>AEO32898.1 hypothetical protein, partial [Amblyomma maculatum]
>AEO32897.1 hypothetical protein, partial [Amblyomma maculatum]
>AEO32896.1 hypothetical protein, partial [Amblyomma maculatum]
>AEO32895.1 hypothetical protein, partial [Amblyomma maculatum]
>AEO32894.1 hypothetical protein, partial [Amblyomma maculatum]
>AEO32893.1 hypothetical protein, partial [Amblyomma maculatum]
>AEO32892.1 hypothetical protein, partial [Amblyomma maculatum]
>AEO32891.1 hypothetical protein, partial [Amblyomma maculatum]
>AEO32890.1 hypothetical protein, partial [Amblyomma maculatum]
>AEO32889.1 hypothetical protein, partial [Amblyomma maculatum]
>AEO32888.1 hypothetical protein, partial [Amblyomma maculatum]
>AEO32887.1 hypothetical protein, partial [Amblyomma maculatum]
>AEO32886.1 hypothetical protein, partial [Amblyomma maculatum]
>AEO32885.1 hypothetical protein, partial [Amblyomma maculatum]
>AEO32884.1 hypothetical protein, partial [Amblyomma maculatum]
>AEO32883.1 hypothetical protein, partial [Amblyomma maculatum]
>AEO32882.1 hypothetical protein, partial [Amblyomma maculatum]
>AEO32881.1 hypothetical protein, partial [Amblyomma maculatum]
>AEO32880.1 hypothetical protein, partial [Amblyomma maculatum]
>AEO32879.1 hypothetical protein, partial [Amblyomma maculatum]
>AEO32878.1 hypothetical protein, partial [Amblyomma maculatum]
>AEO32877.1 hypothetical protein, partial [Amblyomma maculatum]
>AEO32876.1 hypothetical protein, partial [Amblyomma maculatum]
>AEO32875.1 hypothetical protein, partial [Amblyomma maculatum]
>AEO32874.1 hypothetical protein, partial [Amblyomma maculatum]
>AEO32873.1 hypothetical protein, partial [Amblyomma maculatum]
>AEO32872.1 hypothetical protein, partial [Amblyomma maculatum]
>AEO32871.1 hypothetical protein, partial [Amblyomma maculatum]
>AEO32870.1 hypothetical protein, partial [Amblyomma maculatum]
>AEO32869.1 hypothetical protein, partial [Amblyomma maculatum]
>AEO32868.1 hypothetical protein, partial [Amblyomma maculatum]
>AEO32867.1 hypothetical protein, partial [Amblyomma maculatum]
>AEO32866.1 hypothetical protein, partial [Amblyomma maculatum]
>AEO32865.1 hypothetical protein, partial [Amblyomma maculatum]
>AEO32864.1 hypothetical protein, partial [Amblyomma maculatum]
>AEO32863.1 hypothetical protein, partial [Amblyomma maculatum]
>AEO32862.1 hypothetical protein, partial [Amblyomma maculatum]
>AEO32861.1 hypothetical protein, partial [Amblyomma maculatum]
>AEO32860.1 hypothetical protein, partial [Amblyomma maculatum]
>AEO32859.1 hypothetical protein, partial [Amblyomma maculatum]
>AEO32858.1 hypothetical protein, partial [Amblyomma maculatum]
>AEO32857.1 hypothetical protein, partial [Amblyomma maculatum]
>AEO32856.1 hypothetical protein, partial [Amblyomma maculatum]
>AEO32855.1 hypothetical protein, partial [Amblyomma maculatum]
>AEO32854.1 hypothetical protein, partial [Amblyomma maculatum]
>AEO32853.1 hypothetical protein, partial [Amblyomma maculatum]
>AEO32852.1 hypothetical protein, partial [Amblyomma maculatum]
>AEO32851.1 hypothetical protein, partial [Amblyomma maculatum]
>AEO32850.1 hypothetical protein, partial [Amblyomma maculatum]
>AEO32849.1 hypothetical protein, partial [Amblyomma maculatum]
>AEO32848.1 hypothetical protein, partial [Amblyomma maculatum]
>AEO32847.1 hypothetical protein, partial [Amblyomma maculatum]
>AEO32846.1 hypothetical protein, partial [Amblyomma maculatum]
>AEO32845.1 hypothetical protein, partial [Amblyomma maculatum]
>AEO32844.1 hypothetical protein, partial [Amblyomma maculatum]
>AEO32843.1 hypothetical protein, partial [Amblyomma maculatum]
>AEO32842.1 hypothetical protein, partial [Amblyomma maculatum]
>AEO32841.1 hypothetical protein, partial [Amblyomma maculatum]
>AEO32840.1 hypothetical protein, partial [Amblyomma maculatum]
>AEO32839.1 hypothetical protein, partial [Amblyomma maculatum]
>AEO32838.1 hypothetical protein, partial [Amblyomma maculatum]
>AEO32837.1 hypothetical protein, partial [Amblyomma maculatum]
>AEO32836.1 hypothetical protein, partial [Amblyomma maculatum]
>AEO32835.1 hypothetical protein, partial [Amblyomma maculatum]
>AEO32834.1 hypothetical protein, partial [Amblyomma maculatum]
>AEO32833.1 hypothetical protein, partial [Amblyomma maculatum]
>AEO32832.1 hypothetical protein, partial [Amblyomma maculatum]
>AEO32831.1 hypothetical protein, partial [Amblyomma maculatum]
>AEO32830.1 hypothetical protein, partial [Amblyomma maculatum]
>AEO32829.1 hypothetical protein, partial [Amblyomma maculatum]
>AEO32828.1 hypothetical protein, partial [Amblyomma maculatum]
>AEO32827.1 hypothetical protein, partial [Amblyomma maculatum]
>AEO32826.1 hypothetical protein, partial [Amblyomma maculatum]
>AEO32825.1 hypothetical protein, partial [Amblyomma maculatum]
>AEO32824.1 hypothetical protein, partial [Amblyomma maculatum]
>AEO32823.1 hypothetical protein, partial [Amblyomma maculatum]
>AEO32822.1 hypothetical protein, partial [Amblyomma maculatum]
>AEO32821.1 hypothetical protein, partial [Amblyomma maculatum]
>AEO32820.1 hypothetical protein, partial [Amblyomma maculatum]
>AEO32819.1 hypothetical protein, partial [Amblyomma maculatum]
>AEO32818.1 hypothetical protein, partial [Amblyomma maculatum]
>AEO32817.1 hypothetical protein, partial [Amblyomma maculatum]
>AEO32816.1 hypothetical protein, partial [Amblyomma maculatum]
>AEO32815.1 hypothetical protein, partial [Amblyomma maculatum]
>AEO32814.1 hypothetical protein, partial [Amblyomma maculatum]
>AEO32813.1 hypothetical protein, partial [Amblyomma maculatum]
>AEO32812.1 hypothetical protein, partial [Amblyomma maculatum]
>AEO32811.1 hypothetical protein, partial [Amblyomma maculatum]
>AEO32810.1 hypothetical protein, partial [Amblyomma maculatum]
>AEO32809.1 hypothetical protein, partial [Amblyomma maculatum]
>AEO32808.1 hypothetical protein, partial [Amblyomma maculatum]
>AEO32807.1 hypothetical protein, partial [Amblyomma maculatum]
>AEO32806.1 hypothetical protein, partial [Amblyomma maculatum]
>AEO32805.1 hypothetical protein, partial [Amblyomma maculatum]
>AEO32804.1 hypothetical protein, partial [Amblyomma maculatum]
>AEO32803.1 hypothetical protein, partial [Amblyomma maculatum]
>AEO32802.1 hypothetical protein, partial [Amblyomma maculatum]
>AEO32801.1 hypothetical protein, partial [Amblyomma maculatum]
>AEO32800.1 hypothetical protein, partial [Amblyomma maculatum]
>AEO32799.1 hypothetical protein, partial [Amblyomma maculatum]
>AEO32798.1 hypothetical protein, partial [Amblyomma maculatum]
>AEO32797.1 hypothetical protein, partial [Amblyomma maculatum]
>AEO32796.1 hypothetical protein, partial [Amblyomma maculatum]
>AEO32795.1 hypothetical protein, partial [Amblyomma maculatum]
>AEO32794.1 hypothetical protein, partial [Amblyomma maculatum]
>AEO32793.1 hypothetical protein, partial [Amblyomma maculatum]
>AEO32792.1 hypothetical protein, partial [Amblyomma maculatum]
>AEO32791.1 hypothetical protein, partial [Amblyomma maculatum]
>AEO32790.1 hypothetical protein, partial [Amblyomma maculatum]
>AEO32789.1 hypothetical protein, partial [Amblyomma maculatum]
>AEO32788.1 hypothetical protein, partial [Amblyomma maculatum]
>AEO32787.1 hypothetical protein, partial [Amblyomma maculatum]
>AEO32786.1 hypothetical protein, partial [Amblyomma maculatum]
>AEO32785.1 hypothetical protein, partial [Amblyomma maculatum]
>AEO32784.1 hypothetical protein, partial [Amblyomma maculatum]
>AEO32783.1 hypothetical protein, partial [Amblyomma maculatum]
>AEO32782.1 hypothetical protein, partial [Amblyomma maculatum]
>AEO32781.1 hypothetical protein, partial [Amblyomma maculatum]
>AEO32780.1 hypothetical protein, partial [Amblyomma maculatum]
>AEO32779.1 hypothetical protein, partial [Amblyomma maculatum]
>AEO32778.1 hypothetical protein, partial [Amblyomma maculatum]
>AEO32777.1 hypothetical protein, partial [Amblyomma maculatum]
>AEO32776.1 hypothetical protein, partial [Amblyomma maculatum]
>AEO32775.1 hypothetical protein, partial [Amblyomma maculatum]
>AEO32774.1 hypothetical protein, partial [Amblyomma maculatum]
>AEO32773.1 hypothetical protein, partial [Amblyomma maculatum]
>AEO32772.1 hypothetical protein, partial [Amblyomma maculatum]
>AEO32771.1 hypothetical protein, partial [Amblyomma maculatum]
>AEO32770.1 hypothetical protein, partial [Amblyomma maculatum]
>AEO32769.1 hypothetical protein, partial [Amblyomma maculatum]
>AEO32768.1 hypothetical protein, partial [Amblyomma maculatum]
>AEO32767.1 hypothetical protein, partial [Amblyomma maculatum]
>AEO32766.1 hypothetical protein, partial [Amblyomma maculatum]
>AEO32765.1 hypothetical protein, partial [Amblyomma maculatum]
>AEO32764.1 hypothetical protein, partial [Amblyomma maculatum]
>AEO32763.1 hypothetical protein, partial [Amblyomma maculatum]
>AEO32762.1 hypothetical protein, partial [Amblyomma maculatum]
>AEO32761.1 hypothetical protein, partial [Amblyomma maculatum]
>AEO32760.1 hypothetical protein, partial [Amblyomma maculatum]
>AEO32759.1 hypothetical protein, partial [Amblyomma maculatum]
>AEO32758.1 hypothetical protein, partial [Amblyomma maculatum]
>AEO32757.1 hypothetical protein, partial [Amblyomma maculatum]
>AEO32756.1 hypothetical protein, partial [Amblyomma maculatum]
>AEO32755.1 hypothetical protein, partial [Amblyomma maculatum]
>AEO32754.1 hypothetical protein, partial [Amblyomma maculatum]
>AEO32753.1 hypothetical protein, partial [Amblyomma maculatum]
>AEO32752.1 hypothetical protein, partial [Amblyomma maculatum]
>AEO32751.1 hypothetical protein, partial [Amblyomma maculatum]
>AEO32750.1 hypothetical protein, partial [Amblyomma maculatum]
>AEO32749.1 hypothetical protein, partial [Amblyomma maculatum]
>AEO32748.1 hypothetical protein, partial [Amblyomma maculatum]
>AEO32747.1 hypothetical protein, partial [Amblyomma maculatum]
>AEO32746.1 hypothetical protein, partial [Amblyomma maculatum]
>AEO32745.1 hypothetical protein, partial [Amblyomma maculatum]
>AEO32744.1 hypothetical protein, partial [Amblyomma maculatum]
>AEO32743.1 hypothetical protein, partial [Amblyomma maculatum]
>AEO32742.1 hypothetical protein, partial [Amblyomma maculatum]
>AEO32741.1 hypothetical protein, partial [Amblyomma maculatum]
>AEO32740.1 hypothetical protein, partial [Amblyomma maculatum]
>AEO32739.1 hypothetical protein, partial [Amblyomma maculatum]
>AEO32738.1 hypothetical protein, partial [Amblyomma maculatum]
>AEO32737.1 hypothetical protein, partial [Amblyomma maculatum]
>AEO32736.1 hypothetical protein, partial [Amblyomma maculatum]
>AEO32735.1 hypothetical protein, partial [Amblyomma maculatum]
>AEO32734.1 hypothetical protein, partial [Amblyomma maculatum]
>AEO32733.1 hypothetical protein, partial [Amblyomma maculatum]
>AEO32732.1 hypothetical protein, partial [Amblyomma maculatum]
>AEO32731.1 hypothetical protein, partial [Amblyomma maculatum]
>AEO32730.1 hypothetical protein, partial [Amblyomma maculatum]
>AEO32729.1 hypothetical protein, partial [Amblyomma maculatum]
>AEO32728.1 hypothetical protein, partial [Amblyomma maculatum]
>AEO32727.1 hypothetical protein, partial [Amblyomma maculatum]
>AEO32726.1 hypothetical protein, partial [Amblyomma maculatum]
>AEO32725.1 hypothetical protein, partial [Amblyomma maculatum]
>AEO32724.1 hypothetical protein, partial [Amblyomma maculatum]
>AEO32723.1 hypothetical protein, partial [Amblyomma maculatum]
>AEO32722.1 hypothetical protein, partial [Amblyomma maculatum]
>AEO32721.1 hypothetical protein, partial [Amblyomma maculatum]
>AEO32720.1 hypothetical protein, partial [Amblyomma maculatum]
>AEO32719.1 hypothetical protein, partial [Amblyomma maculatum]
>AEO32718.1 hypothetical protein, partial [Amblyomma maculatum]
>AEO32717.1 hypothetical protein, partial [Amblyomma maculatum]
>AEO32716.1 hypothetical protein, partial [Amblyomma maculatum]
>AEO32715.1 hypothetical protein, partial [Amblyomma maculatum]
>AEO32714.1 hypothetical protein, partial [Amblyomma maculatum]
>AEO32713.1 hypothetical protein, partial [Amblyomma maculatum]
>AEO32712.1 hypothetical protein, partial [Amblyomma maculatum]
>AEO32711.1 hypothetical protein, partial [Amblyomma maculatum]
>AEO32710.1 hypothetical protein, partial [Amblyomma maculatum]
>AEO32709.1 hypothetical protein, partial [Amblyomma maculatum]
>AEO32708.1 hypothetical protein, partial [Amblyomma maculatum]
>AEO32707.1 hypothetical protein, partial [Amblyomma maculatum]
>AEO32706.1 hypothetical protein, partial [Amblyomma maculatum]
>AEO32705.1 hypothetical protein, partial [Amblyomma maculatum]
>AEO32704.1 hypothetical protein, partial [Amblyomma maculatum]
>AEO32703.1 hypothetical protein, partial [Amblyomma maculatum]
>AEO32702.1 hypothetical protein, partial [Amblyomma maculatum]
>AEO32701.1 hypothetical protein, partial [Amblyomma maculatum]
>AEO32700.1 hypothetical protein, partial [Amblyomma maculatum]
>AEO32699.1 hypothetical protein, partial [Amblyomma maculatum]
>AEO32698.1 hypothetical protein, partial [Amblyomma maculatum]
>AEO32697.1 hypothetical protein, partial [Amblyomma maculatum]
>AEO32696.1 hypothetical protein, partial [Amblyomma maculatum]
>AEO32695.1 hypothetical protein, partial [Amblyomma maculatum]
>AEO32694.1 hypothetical protein, partial [Amblyomma maculatum]
>AEO32693.1 hypothetical protein, partial [Amblyomma maculatum]
>AEO32692.1 hypothetical protein, partial [Amblyomma maculatum]
>AEO32691.1 hypothetical protein, partial [Amblyomma maculatum]
>AEO32690.1 hypothetical protein, partial [Amblyomma maculatum]
>AEO32689.1 hypothetical protein, partial [Amblyomma maculatum]
>AEO32688.1 hypothetical protein, partial [Amblyomma maculatum]
>AEO32687.1 hypothetical protein, partial [Amblyomma maculatum]
>AEO32686.1 hypothetical protein, partial [Amblyomma maculatum]
>AEO32685.1 hypothetical protein, partial [Amblyomma maculatum]
>AEO32684.1 hypothetical protein, partial [Amblyomma maculatum]
>AEO32683.1 hypothetical protein, partial [Amblyomma maculatum]
>AEO32682.1 hypothetical protein, partial [Amblyomma maculatum]
>AEO32681.1 hypothetical protein, partial [Amblyomma maculatum]
>AEO32680.1 hypothetical protein, partial [Amblyomma maculatum]
>AEO32679.1 hypothetical protein, partial [Amblyomma maculatum]
>AEO32678.1 hypothetical protein, partial [Amblyomma maculatum]
>AEO32677.1 hypothetical protein, partial [Amblyomma maculatum]
>AEO32676.1 hypothetical protein, partial [Amblyomma maculatum]
>AEO32675.1 hypothetical protein, partial [Amblyomma maculatum]
>AEO32674.1 hypothetical protein, partial [Amblyomma maculatum]
>AEO32673.1 hypothetical protein, partial [Amblyomma maculatum]
>AEO32672.1 hypothetical protein, partial [Amblyomma maculatum]
>AEO32671.1 hypothetical protein, partial [Amblyomma maculatum]
>AEO32670.1 hypothetical protein, partial [Amblyomma maculatum]
>AEO32669.1 hypothetical protein, partial [Amblyomma maculatum]
>AEO32668.1 hypothetical protein, partial [Amblyomma maculatum]
>AEO32667.1 hypothetical protein, partial [Amblyomma maculatum]
>AEO32666.1 hypothetical protein, partial [Amblyomma maculatum]
>AEO32665.1 hypothetical protein, partial [Amblyomma maculatum]
>AEO32664.1 hypothetical protein, partial [Amblyomma maculatum]
>AEO32663.1 hypothetical protein, partial [Amblyomma maculatum]
>AEO32662.1 hypothetical protein, partial [Amblyomma maculatum]
>AEO32661.1 hypothetical protein, partial [Amblyomma maculatum]
>AEO32660.1 hypothetical protein, partial [Amblyomma maculatum]
>AEO32659.1 hypothetical protein, partial [Amblyomma maculatum]
>AEO32658.1 hypothetical protein, partial [Amblyomma maculatum]
>AEO32657.1 hypothetical protein, partial [Amblyomma maculatum]
>AEO32656.1 hypothetical protein, partial [Amblyomma maculatum]
>AEO32655.1 hypothetical protein, partial [Amblyomma maculatum]
>AEO32654.1 hypothetical protein, partial [Amblyomma maculatum]
>AEO32653.1 hypothetical protein, partial [Amblyomma maculatum]
>AEO32652.1 hypothetical protein, partial [Amblyomma maculatum]
>AEO32651.1 hypothetical protein, partial [Amblyomma maculatum]
>AEO32650.1 hypothetical protein, partial [Amblyomma maculatum]
>AEO32649.1 hypothetical protein, partial [Amblyomma maculatum]
>AEO32648.1 hypothetical protein, partial [Amblyomma maculatum]
>AEO32647.1 hypothetical protein, partial [Amblyomma maculatum]
>AEO32646.1 hypothetical protein, partial [Amblyomma maculatum]
>AEO32645.1 hypothetical protein, partial [Amblyomma maculatum]
>AEO32644.1 hypothetical protein, partial [Amblyomma maculatum]
>AEO32643.1 hypothetical protein, partial [Amblyomma maculatum]
>AEO32642.1 hypothetical protein, partial [Amblyomma maculatum]
>AEO32641.1 hypothetical protein, partial [Amblyomma maculatum]
>AEO32640.1 hypothetical protein, partial [Amblyomma maculatum]
>AEO32639.1 hypothetical protein, partial [Amblyomma maculatum]
>AEO32638.1 hypothetical protein, partial [Amblyomma maculatum]
>AEO32637.1 hypothetical protein, partial [Amblyomma maculatum]
>AEO32636.1 hypothetical protein, partial [Amblyomma maculatum]
>AEO32635.1 hypothetical protein, partial [Amblyomma maculatum]
>AEO32634.1 hypothetical protein, partial [Amblyomma maculatum]
>AEO32633.1 hypothetical protein, partial [Amblyomma maculatum]
>AEO32632.1 hypothetical protein, partial [Amblyomma maculatum]
>AEO32631.1 hypothetical protein, partial [Amblyomma maculatum]
>AEO32630.1 hypothetical protein, partial [Amblyomma maculatum]
>AEO32629.1 hypothetical protein, partial [Amblyomma maculatum]
>AEO32628.1 hypothetical protein, partial [Amblyomma maculatum]
>AEO32627.1 hypothetical protein, partial [Amblyomma maculatum]
>AEO32626.1 hypothetical protein, partial [Amblyomma maculatum]
>AEO32625.1 hypothetical protein, partial [Amblyomma maculatum]
>AEO32624.1 hypothetical protein, partial [Amblyomma maculatum]
>AEO32623.1 hypothetical protein, partial [Amblyomma maculatum]
>AEO32622.1 hypothetical protein, partial [Amblyomma maculatum]
>AEO32621.1 hypothetical protein, partial [Amblyomma maculatum]
>AEO32620.1 hypothetical protein, partial [Amblyomma maculatum]
>AEO32619.1 hypothetical protein, partial [Amblyomma maculatum]
>AEO32618.1 hypothetical protein, partial [Amblyomma maculatum]
>AEO32617.1 hypothetical protein, partial [Amblyomma maculatum]
>AEO32616.1 hypothetical protein, partial [Amblyomma maculatum]
>AEO32615.1 hypothetical protein, partial [Amblyomma maculatum]
>AEO32614.1 hypothetical protein, partial [Amblyomma maculatum]
>AEO32613.1 hypothetical protein, partial [Amblyomma maculatum]
>AEO32612.1 hypothetical protein, partial [Amblyomma maculatum]
>AEO32611.1 hypothetical protein, partial [Amblyomma maculatum]
>AEO32610.1 hypothetical protein, partial [Amblyomma maculatum]
>AEO32609.1 hypothetical protein, partial [Amblyomma maculatum]
>AEO32608.1 hypothetical protein, partial [Amblyomma maculatum]
>AEO32607.1 hypothetical protein, partial [Amblyomma maculatum]
>AEO32606.1 hypothetical protein, partial [Amblyomma maculatum]
>AEO32605.1 hypothetical protein, partial [Amblyomma maculatum]
>AEO32604.1 hypothetical protein, partial [Amblyomma maculatum]
>AEO32603.1 hypothetical protein, partial [Amblyomma maculatum]
>AEO32602.1 hypothetical protein, partial [Amblyomma maculatum]
>AEO32601.1 hypothetical protein, partial [Amblyomma maculatum]
>AEO32600.1 hypothetical protein, partial [Amblyomma maculatum]
>AEO32599.1 hypothetical protein, partial [Amblyomma maculatum]
>AEO32598.1 hypothetical protein, partial [Amblyomma maculatum]
>AEO32597.1 hypothetical protein, partial [Amblyomma maculatum]
>AEO32596.1 hypothetical protein, partial [Amblyomma maculatum]
>AEO32595.1 hypothetical protein, partial [Amblyomma maculatum]
>AEO32594.1 hypothetical protein, partial [Amblyomma maculatum]
>AEO32593.1 hypothetical protein, partial [Amblyomma maculatum]
>AEO32592.1 hypothetical protein, partial [Amblyomma maculatum]
>AEO32591.1 hypothetical protein, partial [Amblyomma maculatum]
>AEO32590.1 hypothetical protein, partial [Amblyomma maculatum]
>AEO32589.1 hypothetical protein, partial [Amblyomma maculatum]
>AEO32588.1 hypothetical protein, partial [Amblyomma maculatum]
>AEO32587.1 hypothetical protein, partial [Amblyomma maculatum]
>AEO32586.1 hypothetical protein, partial [Amblyomma maculatum]
>AEO32585.1 hypothetical protein, partial [Amblyomma maculatum]
>AEO32584.1 hypothetical protein, partial [Amblyomma maculatum]
>AEO32583.1 hypothetical protein, partial [Amblyomma maculatum]
>AEO32582.1 hypothetical protein, partial [Amblyomma maculatum]
>AEO32581.1 hypothetical protein, partial [Amblyomma maculatum]
>AEO32580.1 hypothetical protein, partial [Amblyomma maculatum]
>AEO32579.1 hypothetical protein, partial [Amblyomma maculatum]
>AEO32578.1 hypothetical protein, partial [Amblyomma maculatum]
>AEO32577.1 hypothetical protein, partial [Amblyomma maculatum]
>AEO32576.1 hypothetical protein, partial [Amblyomma maculatum]
>AEO32575.1 hypothetical protein, partial [Amblyomma maculatum]
>AEO32574.1 hypothetical protein, partial [Amblyomma maculatum]
>AEO32573.1 hypothetical protein, partial [Amblyomma maculatum]
>AEO32572.1 hypothetical protein, partial [Amblyomma maculatum]
>AEO32571.1 hypothetical protein, partial [Amblyomma maculatum]
>AEO32570.1 hypothetical protein, partial [Amblyomma maculatum]
>AEO32569.1 hypothetical protein, partial [Amblyomma maculatum]
>AEO32568.1 hypothetical protein, partial [Amblyomma maculatum]
>AEO32567.1 hypothetical protein, partial [Amblyomma maculatum]
>AEO32566.1 hypothetical protein, partial [Amblyomma maculatum]
>AEO32565.1 hypothetical protein, partial [Amblyomma maculatum]
>AEO32564.1 hypothetical protein, partial [Amblyomma maculatum]
>AEO32563.1 hypothetical protein, partial [Amblyomma maculatum]
>AEO32562.1 hypothetical protein, partial [Amblyomma maculatum]
>AEO32561.1 hypothetical protein, partial [Amblyomma maculatum]
>AEO32560.1 hypothetical protein, partial [Amblyomma maculatum]
>AEO32559.1 hypothetical protein, partial [Amblyomma maculatum]
>AEO32558.1 hypothetical protein, partial [Amblyomma maculatum]
>AEO32557.1 hypothetical protein, partial [Amblyomma maculatum]
>AEO32556.1 hypothetical protein, partial [Amblyomma maculatum]
>AEO32555.1 hypothetical protein, partial [Amblyomma maculatum]
>AEO32554.1 hypothetical protein, partial [Amblyomma maculatum]
>AEO32553.1 hypothetical protein, partial [Amblyomma maculatum]
>AEO32552.1 hypothetical protein, partial [Amblyomma maculatum]
>AEO32551.1 hypothetical protein, partial [Amblyomma maculatum]
>AEO32550.1 hypothetical protein, partial [Amblyomma maculatum]
>AEO32549.1 hypothetical protein, partial [Amblyomma maculatum]
>AEO32548.1 hypothetical protein, partial [Amblyomma maculatum]
>AEO32547.1 hypothetical protein, partial [Amblyomma maculatum]
>AEO32546.1 hypothetical protein, partial [Amblyomma maculatum]
>AEO32545.1 hypothetical protein, partial [Amblyomma maculatum]
>AEO32544.1 hypothetical protein, partial [Amblyomma maculatum]
>AEO32543.1 hypothetical protein, partial [Amblyomma maculatum]
>AEO32542.1 hypothetical protein, partial [Amblyomma maculatum]
>AEO32541.1 hypothetical protein, partial [Amblyomma maculatum]
>AEO32540.1 hypothetical protein, partial [Amblyomma maculatum]
>AEO32539.1 hypothetical protein, partial [Amblyomma maculatum]
>AEO32538.1 hypothetical protein, partial [Amblyomma maculatum]
>AEO32537.1 hypothetical protein, partial [Amblyomma maculatum]
>AEO32536.1 hypothetical protein, partial [Amblyomma maculatum]
>AEO32535.1 hypothetical protein, partial [Amblyomma maculatum]
>AEO32534.1 hypothetical protein, partial [Amblyomma maculatum]
>AEO32533.1 hypothetical protein, partial [Amblyomma maculatum]
>AEO32532.1 hypothetical protein, partial [Amblyomma maculatum]
>AEO32531.1 hypothetical protein, partial [Amblyomma maculatum]
>AEO32530.1 hypothetical protein, partial [Amblyomma maculatum]
>AEO32529.1 hypothetical protein, partial [Amblyomma maculatum]
>AEO32528.1 hypothetical protein, partial [Amblyomma maculatum]
>AEO32527.1 hypothetical protein, partial [Amblyomma maculatum]
>AEO32526.1 hypothetical protein, partial [Amblyomma maculatum]
>AEO32525.1 hypothetical protein, partial [Amblyomma maculatum]
>AEO32524.1 hypothetical protein, partial [Amblyomma maculatum]
>AEO32523.1 hypothetical protein, partial [Amblyomma maculatum]
>AEO32522.1 hypothetical protein, partial [Amblyomma maculatum]
>AEO32521.1 hypothetical protein, partial [Amblyomma maculatum]
>AEO32520.1 hypothetical protein, partial [Amblyomma maculatum]
>AEO32519.1 hypothetical protein, partial [Amblyomma maculatum]
>AEO32518.1 hypothetical protein, partial [Amblyomma maculatum]
>AEO32517.1 hypothetical protein, partial [Amblyomma maculatum]
>AEO32516.1 hypothetical protein, partial [Amblyomma maculatum]
>AEO32515.1 hypothetical protein, partial [Amblyomma maculatum]
>AEO32514.1 hypothetical protein, partial [Amblyomma maculatum]
>AEO32513.1 hypothetical protein, partial [Amblyomma maculatum]
>AEO32512.1 hypothetical protein, partial [Amblyomma maculatum]
>AEO32511.1 hypothetical protein, partial [Amblyomma maculatum]
>AEO32510.1 hypothetical protein, partial [Amblyomma maculatum]
>AEO32509.1 hypothetical protein, partial [Amblyomma maculatum]
>AEO32508.1 hypothetical protein, partial [Amblyomma maculatum]
>AEO32507.1 hypothetical protein, partial [Amblyomma maculatum]
>AEO32506.1 hypothetical protein, partial [Amblyomma maculatum]
>AEO32505.1 hypothetical protein, partial [Amblyomma maculatum]
>AEO32504.1 hypothetical protein, partial [Amblyomma maculatum]
>AEO32503.1 hypothetical protein, partial [Amblyomma maculatum]
>AEO32502.1 hypothetical protein, partial [Amblyomma maculatum]
>AEO32501.1 hypothetical protein, partial [Amblyomma maculatum]
>AEO32500.1 hypothetical protein, partial [Amblyomma maculatum]
>AEO32499.1 hypothetical protein, partial [Amblyomma maculatum]
>AEO32498.1 hypothetical protein, partial [Amblyomma maculatum]
>AEO32497.1 hypothetical protein, partial [Amblyomma maculatum]
>AEO32496.1 hypothetical protein, partial [Amblyomma maculatum]
>AEO32495.1 hypothetical protein, partial [Amblyomma maculatum]
>AEO32494.1 hypothetical protein, partial [Amblyomma maculatum]
>AEO32493.1 hypothetical protein, partial [Amblyomma maculatum]
>AEO32492.1 hypothetical protein, partial [Amblyomma maculatum]
>AEO32491.1 hypothetical protein, partial [Amblyomma maculatum]
>AEO32490.1 hypothetical protein, partial [Amblyomma maculatum]
>AEO32489.1 hypothetical protein, partial [Amblyomma maculatum]
>AEO32488.1 hypothetical protein, partial [Amblyomma maculatum]
>AEO32487.1 hypothetical protein, partial [Amblyomma maculatum]
>AEO32486.1 hypothetical protein, partial [Amblyomma maculatum]
>AEO32485.1 hypothetical protein, partial [Amblyomma maculatum]
>AEO32484.1 hypothetical protein, partial [Amblyomma maculatum]
>AEO32483.1 hypothetical protein, partial [Amblyomma maculatum]
>AEO32482.1 hypothetical protein, partial [Amblyomma maculatum]
>AEO32481.1 hypothetical protein, partial [Amblyomma maculatum]
>AEO32480.1 hypothetical protein, partial [Amblyomma maculatum]
>AEO32479.1 hypothetical protein, partial [Amblyomma maculatum]
>AEO32478.1 hypothetical protein, partial [Amblyomma maculatum]
>AEO32477.1 hypothetical protein, partial [Amblyomma maculatum]
>AEO32476.1 hypothetical protein, partial [Amblyomma maculatum]
>AEO32475.1 hypothetical protein, partial [Amblyomma maculatum]
>AEO32474.1 hypothetical protein, partial [Amblyomma maculatum]
>AEO32473.1 hypothetical protein, partial [Amblyomma maculatum]
>AEO32472.1 hypothetical protein, partial [Amblyomma maculatum]
>AEO32471.1 hypothetical protein, partial [Amblyomma maculatum]
>AEO32470.1 hypothetical protein, partial [Amblyomma maculatum]
>AEO32469.1 hypothetical protein, partial [Amblyomma maculatum]
>AEO32468.1 hypothetical protein, partial [Amblyomma maculatum]
>AEO32467.1 hypothetical protein, partial [Amblyomma maculatum]
>AEO32466.1 hypothetical protein, partial [Amblyomma maculatum]
>AEO32465.1 hypothetical protein, partial [Amblyomma maculatum]
>AEO32464.1 hypothetical protein, partial [Amblyomma maculatum]
>AEO32463.1 hypothetical protein, partial [Amblyomma maculatum]
>AEO32462.1 hypothetical protein, partial [Amblyomma maculatum]
>AEO32461.1 hypothetical protein, partial [Amblyomma maculatum]
>AEO32460.1 hypothetical protein, partial [Amblyomma maculatum]
>AEO32459.1 hypothetical protein, partial [Amblyomma maculatum]
>AEO32458.1 hypothetical protein, partial [Amblyomma maculatum]
>AEO32457.1 hypothetical protein, partial [Amblyomma maculatum]
>AEO32456.1 hypothetical protein, partial [Amblyomma maculatum]
>AEO32455.1 hypothetical protein, partial [Amblyomma maculatum]
>AEO32454.1 hypothetical protein, partial [Amblyomma maculatum]
>AEO32453.1 hypothetical protein, partial [Amblyomma maculatum]
>AEO32452.1 hypothetical protein, partial [Amblyomma maculatum]
>AEO32451.1 hypothetical protein, partial [Amblyomma maculatum]
>AEO32450.1 hypothetical protein, partial [Amblyomma maculatum]
>AEO32449.1 hypothetical protein, partial [Amblyomma maculatum]
>AEO32448.1 hypothetical protein, partial [Amblyomma maculatum]
>AEO32447.1 hypothetical protein, partial [Amblyomma maculatum]
>AEO32446.1 hypothetical protein, partial [Amblyomma maculatum]
>AEO32445.1 hypothetical protein, partial [Amblyomma maculatum]
>AEO32444.1 hypothetical protein, partial [Amblyomma maculatum]
>AEO32443.1 hypothetical protein, partial [Amblyomma maculatum]
>AEO32442.1 hypothetical protein, partial [Amblyomma maculatum]
>AEO32441.1 hypothetical protein, partial [Amblyomma maculatum]
>AEO32440.1 hypothetical protein, partial [Amblyomma maculatum]
>AEO32439.1 hypothetical protein, partial [Amblyomma maculatum]
>AEO32438.1 hypothetical protein, partial [Amblyomma maculatum]
>AEO32437.1 hypothetical protein, partial [Amblyomma maculatum]
>AEO32436.1 hypothetical protein, partial [Amblyomma maculatum]
>AEO32435.1 hypothetical protein, partial [Amblyomma maculatum]
>AEO32434.1 hypothetical protein, partial [Amblyomma maculatum]
>AEO32433.1 hypothetical protein, partial [Amblyomma maculatum]
>AEO32432.1 hypothetical protein, partial [Amblyomma maculatum]
>AEO32431.1 hypothetical protein, partial [Amblyomma maculatum]
>AEO32430.1 hypothetical protein, partial [Amblyomma maculatum]
>AEO32429.1 hypothetical protein, partial [Amblyomma maculatum]
>AEO32428.1 hypothetical protein, partial [Amblyomma maculatum]
>AEO32427.1 hypothetical protein, partial [Amblyomma maculatum]
>AEO32426.1 hypothetical protein, partial [Amblyomma maculatum]
>AEO32425.1 hypothetical protein, partial [Amblyomma maculatum]
>AEO32424.1 hypothetical protein, partial [Amblyomma maculatum]
>AEO32423.1 hypothetical protein, partial [Amblyomma maculatum]
>AEO32422.1 hypothetical protein, partial [Amblyomma maculatum]
>AEO32421.1 hypothetical protein, partial [Amblyomma maculatum]
>AEO32420.1 hypothetical protein, partial [Amblyomma maculatum]
>AEO32419.1 hypothetical protein, partial [Amblyomma maculatum]
>AEO32418.1 hypothetical protein, partial [Amblyomma maculatum]
>AEO32417.1 hypothetical protein, partial [Amblyomma maculatum]
>AEO32416.1 hypothetical protein, partial [Amblyomma maculatum]
>AEO32415.1 hypothetical protein, partial [Amblyomma maculatum]
>AEO32414.1 hypothetical protein, partial [Amblyomma maculatum]
>AEO32413.1 hypothetical protein, partial [Amblyomma maculatum]
>AEO32412.1 hypothetical protein, partial [Amblyomma maculatum]
>AEO32411.1 hypothetical protein, partial [Amblyomma maculatum]
>AEO32410.1 hypothetical protein, partial [Amblyomma maculatum]
>AEO32409.1 hypothetical protein, partial [Amblyomma maculatum]
>AEO32408.1 hypothetical protein, partial [Amblyomma maculatum]
>AEO32407.1 hypothetical protein, partial [Amblyomma maculatum]
>AEO32406.1 hypothetical protein, partial [Amblyomma maculatum]
>AEO32405.1 hypothetical protein, partial [Amblyomma maculatum]
>AEO32404.1 hypothetical protein, partial [Amblyomma maculatum]
>AEO32403.1 hypothetical protein, partial [Amblyomma maculatum]
>AEO32402.1 hypothetical protein, partial [Amblyomma maculatum]
>AEO32401.1 hypothetical protein, partial [Amblyomma maculatum]
>AEO32400.1 hypothetical protein, partial [Amblyomma maculatum]
>AEO32399.1 hypothetical protein, partial [Amblyomma maculatum]
>AEO32398.1 hypothetical protein, partial [Amblyomma maculatum]
>AEO32397.1 hypothetical protein, partial [Amblyomma maculatum]
>AEO32396.1 hypothetical protein, partial [Amblyomma maculatum]
>AEO32395.1 hypothetical protein, partial [Amblyomma maculatum]
>AEO32394.1 hypothetical protein, partial [Amblyomma maculatum]
>AEO32393.1 hypothetical protein, partial [Amblyomma maculatum]
>AEO32392.1 hypothetical protein, partial [Amblyomma maculatum]
>AEO32391.1 hypothetical protein, partial [Amblyomma maculatum]
>AEO32390.1 hypothetical protein, partial [Amblyomma maculatum]
>AEO32389.1 hypothetical protein, partial [Amblyomma maculatum]
>AEO32388.1 hypothetical protein, partial [Amblyomma maculatum]
>AEO32387.1 hypothetical protein, partial [Amblyomma maculatum]
>AEO32386.1 hypothetical protein, partial [Amblyomma maculatum]
>AEO32385.1 hypothetical protein, partial [Amblyomma maculatum]
>AEO32384.1 hypothetical protein, partial [Amblyomma maculatum]
>AEO32383.1 hypothetical protein, partial [Amblyomma maculatum]
>AEO32382.1 hypothetical protein, partial [Amblyomma maculatum]
>AEO32381.1 hypothetical protein, partial [Amblyomma maculatum]
>AEO32380.1 hypothetical protein, partial [Amblyomma maculatum]
>AEO32379.1 hypothetical protein, partial [Amblyomma maculatum]
>AEO32378.1 hypothetical protein, partial [Amblyomma maculatum]
>AEO32377.1 hypothetical protein, partial [Amblyomma maculatum]
>AEO32376.1 hypothetical protein, partial [Amblyomma maculatum]
>AEO32375.1 hypothetical protein, partial [Amblyomma maculatum]
>AEO32374.1 hypothetical protein, partial [Amblyomma maculatum]
>AEO32373.1 hypothetical protein, partial [Amblyomma maculatum]
>AEO32372.1 hypothetical protein, partial [Amblyomma maculatum]
>AEO32371.1 hypothetical protein, partial [Amblyomma maculatum]
>AEO32370.1 hypothetical protein, partial [Amblyomma maculatum]
>AEO32369.1 hypothetical protein, partial [Amblyomma maculatum]
>AEO32368.1 hypothetical protein, partial [Amblyomma maculatum]
>AEO32367.1 hypothetical protein, partial [Amblyomma maculatum]
>AEO32366.1 hypothetical protein, partial [Amblyomma maculatum]
>AEO32365.1 hypothetical protein, partial [Amblyomma maculatum]
>AEO32364.1 hypothetical protein, partial [Amblyomma maculatum]
>AEO32363.1 hypothetical protein, partial [Amblyomma maculatum]
>AEO32362.1 hypothetical protein, partial [Amblyomma maculatum]
>AEO32361.1 hypothetical protein, partial [Amblyomma maculatum]
>AEO32360.1 hypothetical protein, partial [Amblyomma maculatum]
>AEO32359.1 hypothetical protein, partial [Amblyomma maculatum]
>AEO32358.1 hypothetical protein, partial [Amblyomma maculatum]
>AEO32357.1 hypothetical protein, partial [Amblyomma maculatum]
>AEO32356.1 hypothetical protein, partial [Amblyomma maculatum]
>AEO32355.1 hypothetical protein, partial [Amblyomma maculatum]
>AEO32354.1 hypothetical protein, partial [Amblyomma maculatum]
>AEO32353.1 hypothetical protein, partial [Amblyomma maculatum]
>AEO32352.1 hypothetical protein, partial [Amblyomma maculatum]
>AEO32351.1 hypothetical protein, partial [Amblyomma maculatum]
>AEO32350.1 hypothetical protein, partial [Amblyomma maculatum]
>AEO32349.1 hypothetical protein, partial [Amblyomma maculatum]
>AEO32348.1 hypothetical protein, partial [Amblyomma maculatum]
>AEO32347.1 hypothetical protein, partial [Amblyomma maculatum]
>AEO32346.1 hypothetical protein, partial [Amblyomma maculatum]
>AEO32345.1 hypothetical protein, partial [Amblyomma maculatum]
>AEO32344.1 hypothetical protein, partial [Amblyomma maculatum]
>AEO32343.1 hypothetical protein, partial [Amblyomma maculatum]
>AEO32342.1 hypothetical protein, partial [Amblyomma maculatum]
>AEO32341.1 hypothetical protein, partial [Amblyomma maculatum]
>AEO32340.1 hypothetical protein, partial [Amblyomma maculatum]
>AEO32339.1 hypothetical protein, partial [Amblyomma maculatum]
>AEO32338.1 hypothetical protein, partial [Amblyomma maculatum]
>AEO32337.1 hypothetical protein, partial [Amblyomma maculatum]
>AEO32336.1 hypothetical protein, partial [Amblyomma maculatum]
>AEO32335.1 hypothetical protein, partial [Amblyomma maculatum]
>AEO32334.1 hypothetical protein, partial [Amblyomma maculatum]
>AEO32333.1 hypothetical protein, partial [Amblyomma maculatum]
>AEO32332.1 hypothetical protein, partial [Amblyomma maculatum]
>AEO32331.1 hypothetical protein, partial [Amblyomma maculatum]
>AEO32330.1 hypothetical protein, partial [Amblyomma maculatum]
>AEO32329.1 hypothetical protein, partial [Amblyomma maculatum]
>AEO32328.1 hypothetical protein, partial [Amblyomma maculatum]
>AEO32327.1 hypothetical protein, partial [Amblyomma maculatum]
>AEO32326.1 hypothetical protein, partial [Amblyomma maculatum]
>AEO32325.1 hypothetical protein, partial [Amblyomma maculatum]
>AEO32324.1 hypothetical protein, partial [Amblyomma maculatum]
>AEO32323.1 hypothetical protein, partial [Amblyomma maculatum]
>AEO32322.1 hypothetical protein, partial [Amblyomma maculatum]
>AEO32321.1 hypothetical protein, partial [Amblyomma maculatum]
>AEO32320.1 hypothetical protein, partial [Amblyomma maculatum]
>AEO32319.1 hypothetical protein, partial [Amblyomma maculatum]
>AEO32318.1 hypothetical protein, partial [Amblyomma maculatum]
>AEO32317.1 hypothetical protein, partial [Amblyomma maculatum]
>AEO32316.1 hypothetical protein, partial [Amblyomma maculatum]
>AEO32315.1 hypothetical protein, partial [Amblyomma maculatum]
>AEO32314.1 hypothetical protein, partial [Amblyomma maculatum]
>AEO32313.1 hypothetical protein, partial [Amblyomma maculatum]
>AEO32312.1 hypothetical protein, partial [Amblyomma maculatum]
>AEO32311.1 hypothetical protein, partial [Amblyomma maculatum]
>AEO32310.1 hypothetical protein, partial [Amblyomma maculatum]
>AEO32309.1 hypothetical protein, partial [Amblyomma maculatum]
>AEO32308.1 hypothetical protein, partial [Amblyomma maculatum]
>AEO32307.1 hypothetical protein, partial [Amblyomma maculatum]
>AEO32306.1 hypothetical protein, partial [Amblyomma maculatum]
>AEO32305.1 hypothetical protein, partial [Amblyomma maculatum]
>AEO32304.1 hypothetical protein, partial [Amblyomma maculatum]
>AEO32303.1 hypothetical protein, partial [Amblyomma maculatum]
>AEO32302.1 hypothetical protein, partial [Amblyomma maculatum]
>AEO32301.1 hypothetical protein, partial [Amblyomma maculatum]
>AEO32300.1 hypothetical protein, partial [Amblyomma maculatum]
>AEO32299.1 hypothetical protein, partial [Amblyomma maculatum]
>AEO32298.1 hypothetical protein, partial [Amblyomma maculatum]
>AEO32297.1 hypothetical protein, partial [Amblyomma maculatum]
>AEO32296.1 hypothetical protein, partial [Amblyomma maculatum]
>AEO32295.1 hypothetical protein, partial [Amblyomma maculatum]
>AEO32294.1 hypothetical protein, partial [Amblyomma maculatum]
>AEO32293.1 hypothetical protein, partial [Amblyomma maculatum]
>AEO32292.1 hypothetical protein, partial [Amblyomma maculatum]
>AEO32291.1 hypothetical protein, partial [Amblyomma maculatum]
>AEO32290.1 hypothetical protein, partial [Amblyomma maculatum]
>AEO32289.1 hypothetical protein, partial [Amblyomma maculatum]
>AEO32288.1 hypothetical protein, partial [Amblyomma maculatum]
>AEO32287.1 hypothetical protein, partial [Amblyomma maculatum]
>AEO32286.1 hypothetical protein, partial [Amblyomma maculatum]
>AEO32285.1 hypothetical protein, partial [Amblyomma maculatum]
>AEO32284.1 hypothetical protein, partial [Amblyomma maculatum]
>AEO32283.1 hypothetical protein, partial [Amblyomma maculatum]
>AEO32282.1 hypothetical protein, partial [Amblyomma maculatum]
>AEO32281.1 hypothetical protein, partial [Amblyomma maculatum]
>AEO32280.1 hypothetical protein, partial [Amblyomma maculatum]
>AEO32279.1 hypothetical protein, partial [Amblyomma maculatum]
>AEO32278.1 hypothetical protein, partial [Amblyomma maculatum]
>AEO32277.1 hypothetical protein, partial [Amblyomma maculatum]
>AEO32276.1 hypothetical protein, partial [Amblyomma maculatum]
>AEO32275.1 hypothetical protein, partial [Amblyomma maculatum]
>AEO32274.1 hypothetical protein, partial [Amblyomma maculatum]
>AEO32273.1 hypothetical protein, partial [Amblyomma maculatum]
>AEO32272.1 hypothetical protein, partial [Amblyomma maculatum]
>AEO32271.1 hypothetical protein, partial [Amblyomma maculatum]
>AEO32270.1 hypothetical protein, partial [Amblyomma maculatum]
>AEO32269.1 hypothetical protein, partial [Amblyomma maculatum]
>AEO32268.1 hypothetical protein, partial [Amblyomma maculatum]
>AEO32267.1 hypothetical protein, partial [Amblyomma maculatum]
>AEO32266.1 hypothetical protein, partial [Amblyomma maculatum]
>AEO32265.1 hypothetical protein, partial [Amblyomma maculatum]
>AEO32264.1 hypothetical protein, partial [Amblyomma maculatum]
>AEO32263.1 hypothetical protein, partial [Amblyomma maculatum]
>AEO32262.1 hypothetical protein, partial [Amblyomma maculatum]
>AEO32261.1 hypothetical protein, partial [Amblyomma maculatum]
>AEO32260.1 hypothetical protein, partial [Amblyomma maculatum]
>AEO32259.1 hypothetical protein, partial [Amblyomma maculatum]
>AEO32258.1 hypothetical protein, partial [Amblyomma maculatum]
>AEO32257.1 hypothetical protein, partial [Amblyomma maculatum]
>AEO32256.1 hypothetical protein, partial [Amblyomma maculatum]
>AEO32255.1 hypothetical protein, partial [Amblyomma maculatum]
>AEO32254.1 hypothetical protein, partial [Amblyomma maculatum]
>AEO32253.1 hypothetical protein, partial [Amblyomma maculatum]
>AEO32252.1 hypothetical protein, partial [Amblyomma maculatum]
>AEO32251.1 hypothetical protein, partial [Amblyomma maculatum]
>AEO32250.1 hypothetical protein, partial [Amblyomma maculatum]
>AEO32249.1 hypothetical protein, partial [Amblyomma maculatum]
>AEO32248.1 hypothetical protein, partial [Amblyomma maculatum]
>AEO32247.1 hypothetical protein, partial [Amblyomma maculatum]
>AEO32246.1 hypothetical protein, partial [Amblyomma maculatum]
>AEO32245.1 hypothetical protein, partial [Amblyomma maculatum]
>AEO32244.1 hypothetical protein, partial [Amblyomma maculatum]
>AEO32243.1 hypothetical protein, partial [Amblyomma maculatum]
>AEO32242.1 hypothetical protein, partial [Amblyomma maculatum]
>AEO32241.1 hypothetical protein, partial [Amblyomma maculatum]
>AEO32240.1 hypothetical protein, partial [Amblyomma maculatum]
>AEO32239.1 hypothetical protein, partial [Amblyomma maculatum]
>AEO32238.1 hypothetical protein, partial [Amblyomma maculatum]
>AEO32237.1 hypothetical protein, partial [Amblyomma maculatum]
>AEO32236.1 hypothetical protein, partial [Amblyomma maculatum]
>AEO32235.1 hypothetical protein, partial [Amblyomma maculatum]
>AEO32234.1 hypothetical protein, partial [Amblyomma maculatum]
>AEO32233.1 hypothetical protein, partial [Amblyomma maculatum]
>AEO32232.1 hypothetical protein, partial [Amblyomma maculatum]
>AEO32231.1 hypothetical protein, partial [Amblyomma maculatum]
>AEO32230.1 hypothetical protein, partial [Amblyomma maculatum]
>AEO32229.1 hypothetical protein, partial [Amblyomma maculatum]
>AEO32228.1 hypothetical protein, partial [Amblyomma maculatum]
>AEO32227.1 hypothetical protein, partial [Amblyomma maculatum]
>AEO32226.1 hypothetical protein, partial [Amblyomma maculatum]
>AEO32225.1 hypothetical protein, partial [Amblyomma maculatum]
>AEO32224.1 hypothetical protein, partial [Amblyomma maculatum]
>AEO32223.1 hypothetical protein, partial [Amblyomma maculatum]
>AEO32222.1 hypothetical protein, partial [Amblyomma maculatum]
>AEO32221.1 hypothetical protein, partial [Amblyomma maculatum]
>AEO32220.1 hypothetical protein, partial [Amblyomma maculatum]
>AEO32219.1 hypothetical protein, partial [Amblyomma maculatum]
>AEO32218.1 hypothetical protein, partial [Amblyomma maculatum]
>AEO32217.1 hypothetical protein, partial [Amblyomma maculatum]
>AEO32216.1 hypothetical protein, partial [Amblyomma maculatum]
>AEO32215.1 hypothetical protein, partial [Amblyomma maculatum]
>AEO32214.1 hypothetical protein, partial [Amblyomma maculatum]
>AEO32213.1 hypothetical protein, partial [Amblyomma maculatum]
>AEO32212.1 hypothetical protein, partial [Amblyomma maculatum]
>AEO32211.1 hypothetical protein, partial [Amblyomma maculatum]
>AEO32210.1 hypothetical protein, partial [Amblyomma maculatum]
>AEO32209.1 hypothetical protein, partial [Amblyomma maculatum]
>AEO32208.1 hypothetical protein, partial [Amblyomma maculatum]
>AEO32207.1 hypothetical protein, partial [Amblyomma maculatum]
>AEO32206.1 hypothetical protein, partial [Amblyomma maculatum]
>AEO32205.1 hypothetical protein, partial [Amblyomma maculatum]
>AEO32204.1 hypothetical protein, partial [Amblyomma maculatum]
>AEO32203.1 hypothetical protein, partial [Amblyomma maculatum]
>AEO32202.1 hypothetical protein, partial [Amblyomma maculatum]
>AEO32201.1 hypothetical protein, partial [Amblyomma maculatum]
>AEO32200.1 hypothetical protein, partial [Amblyomma maculatum]
>AEO32199.1 hypothetical protein, partial [Amblyomma maculatum]
>AEO32198.1 hypothetical protein, partial [Amblyomma maculatum]
>AEO32197.1 hypothetical protein, partial [Amblyomma maculatum]
>AEO32196.1 hypothetical protein, partial [Amblyomma maculatum]
>AEO32195.1 hypothetical protein, partial [Amblyomma maculatum]
>AEO32194.1 hypothetical protein, partial [Amblyomma maculatum]
>AEO32193.1 hypothetical protein, partial [Amblyomma maculatum]
>AEO32192.1 hypothetical protein, partial [Amblyomma maculatum]
>AEO32191.1 hypothetical protein, partial [Amblyomma maculatum]
>AEO32190.1 hypothetical protein, partial [Amblyomma maculatum]
>AEO32189.1 hypothetical protein, partial [Amblyomma maculatum]
>AEO32188.1 hypothetical protein, partial [Amblyomma maculatum]
>AEO32187.1 hypothetical protein, partial [Amblyomma maculatum]
>AEO32186.1 hypothetical protein, partial [Amblyomma maculatum]
>AEO32185.1 hypothetical protein, partial [Amblyomma maculatum]
>AEO32184.1 hypothetical protein, partial [Amblyomma maculatum]
>AEO32183.1 hypothetical protein, partial [Amblyomma maculatum]
>AEO32182.1 hypothetical protein, partial [Amblyomma maculatum]
>AEO32181.1 hypothetical protein, partial [Amblyomma maculatum]
>AEO32180.1 hypothetical protein, partial [Amblyomma maculatum]
>AEO32179.1 hypothetical protein, partial [Amblyomma maculatum]
>AEO32178.1 hypothetical protein, partial [Amblyomma maculatum]
>AEO32177.1 hypothetical protein, partial [Amblyomma maculatum]
>AEO32176.1 hypothetical protein, partial [Amblyomma maculatum]
>AEO32175.1 hypothetical protein, partial [Amblyomma maculatum]
>AEO32174.1 hypothetical protein, partial [Amblyomma maculatum]
>AEO32173.1 hypothetical protein, partial [Amblyomma maculatum]
>AEO32172.1 hypothetical protein, partial [Amblyomma maculatum]
>AEO32171.1 hypothetical protein, partial [Amblyomma maculatum]
>AEO32170.1 hypothetical protein, partial [Amblyomma maculatum]
>AEO32169.1 hypothetical protein, partial [Amblyomma maculatum]
>AEO32168.1 hypothetical protein, partial [Amblyomma maculatum]
>AEO32167.1 hypothetical protein, partial [Amblyomma maculatum]
>AEO32166.1 hypothetical protein, partial [Amblyomma maculatum]
>AEO32165.1 hypothetical protein, partial [Amblyomma maculatum]
>AEO32164.1 hypothetical protein, partial [Amblyomma maculatum]
>AEO32163.1 hypothetical protein, partial [Amblyomma maculatum]
>AEO32162.1 hypothetical protein, partial [Amblyomma maculatum]
>AEO32161.1 hypothetical protein, partial [Amblyomma maculatum]
>AEO32160.1 hypothetical protein, partial [Amblyomma maculatum]
>AEO32159.1 hypothetical protein, partial [Amblyomma maculatum]
>AEO32158.1 hypothetical protein, partial [Amblyomma maculatum]
>AEO32157.1 hypothetical protein, partial [Amblyomma maculatum]
>AEO32156.1 hypothetical protein, partial [Amblyomma maculatum]
>AEO32155.1 hypothetical protein, partial [Amblyomma maculatum]
>AEO32154.1 hypothetical protein, partial [Amblyomma maculatum]
>AEO32153.1 hypothetical protein, partial [Amblyomma maculatum]
>AEO32152.1 hypothetical protein, partial [Amblyomma maculatum]
>AEO32151.1 hypothetical protein, partial [Amblyomma maculatum]
>AEO32150.1 hypothetical protein, partial [Amblyomma maculatum]
>AEO32149.1 hypothetical protein, partial [Amblyomma maculatum]
>AEO32148.1 hypothetical protein, partial [Amblyomma maculatum]
>AEO32147.1 hypothetical protein, partial [Amblyomma maculatum]
>AEO32146.1 hypothetical protein, partial [Amblyomma maculatum]
>AEO32145.1 hypothetical protein, partial [Amblyomma maculatum]
>AEO32144.1 hypothetical protein, partial [Amblyomma maculatum]
>AEO32143.1 hypothetical protein, partial [Amblyomma maculatum]
>AEO32142.1 hypothetical protein, partial [Amblyomma maculatum]
>AEO32141.1 hypothetical protein, partial [Amblyomma maculatum]
>AEO32140.1 hypothetical protein, partial [Amblyomma maculatum]
>AEO32139.1 hypothetical protein, partial [Amblyomma maculatum]
>AEO32138.1 hypothetical protein, partial [Amblyomma maculatum]
>AEO32137.1 hypothetical protein, partial [Amblyomma maculatum]
>AEO32136.1 hypothetical protein, partial [Amblyomma maculatum]
>AEO32135.1 hypothetical protein, partial [Amblyomma maculatum]
>AEO32134.1 hypothetical protein, partial [Amblyomma maculatum]
>AEO32133.1 hypothetical protein, partial [Amblyomma maculatum]
>AEO32132.1 hypothetical protein, partial [Amblyomma maculatum]
>AEO32131.1 hypothetical protein, partial [Amblyomma maculatum]
>AEO32130.1 hypothetical protein, partial [Amblyomma maculatum]
>AEO32129.1 hypothetical protein, partial [Amblyomma maculatum]
>AEO32128.1 hypothetical protein, partial [Amblyomma maculatum]
>AEO32127.1 hypothetical protein, partial [Amblyomma maculatum]
>AEO32126.1 hypothetical protein, partial [Amblyomma maculatum]
>AEO32125.1 hypothetical protein, partial [Amblyomma maculatum]
>AEO32124.1 hypothetical protein, partial [Amblyomma maculatum]
>AEO32123.1 hypothetical protein, partial [Amblyomma maculatum]
>AEO32122.1 hypothetical protein, partial [Amblyomma maculatum]
>AEO32121.1 hypothetical protein, partial [Amblyomma maculatum]
>AEO32120.1 hypothetical protein, partial [Amblyomma maculatum]
>AEO32119.1 hypothetical protein, partial [Amblyomma maculatum]
>AEO32118.1 hypothetical protein, partial [Amblyomma maculatum]
>AEO32117.1 hypothetical protein, partial [Amblyomma maculatum]
>AEO32116.1 hypothetical protein, partial [Amblyomma maculatum]
>AEO32115.1 hypothetical protein, partial [Amblyomma maculatum]
>AEO32114.1 hypothetical protein, partial [Amblyomma maculatum]
>AEO32113.1 hypothetical protein, partial [Amblyomma maculatum]
>AEO32112.1 hypothetical protein, partial [Amblyomma maculatum]
>AEO32111.1 hypothetical protein [Amblyomma maculatum]
>AEO32110.1 hypothetical protein [Amblyomma maculatum]
>AEO32109.1 hypothetical protein [Amblyomma maculatum]
>AEO32108.1 hypothetical protein [Amblyomma maculatum]
>AEO32107.1 hypothetical protein [Amblyomma maculatum]
>AEO32106.1 hypothetical protein [Amblyomma maculatum]
>AEO32105.1 hypothetical protein [Amblyomma maculatum]
>AEO32104.1 hypothetical protein [Amblyomma maculatum]
>AEO32103.1 hypothetical protein [Amblyomma maculatum]
>AEO32102.1 hypothetical protein [Amblyomma maculatum]
>AEO32101.1 hypothetical protein [Amblyomma maculatum]
>AEO32100.1 hypothetical protein [Amblyomma maculatum]
>AEO32099.1 hypothetical protein [Amblyomma maculatum]
>AEO32098.1 hypothetical protein [Amblyomma maculatum]
>AEO32097.1 hypothetical protein [Amblyomma maculatum]
>AEO32096.1 hypothetical protein [Amblyomma maculatum]
>AEO32095.1 hypothetical protein [Amblyomma maculatum]
>AEO32094.1 hypothetical protein [Amblyomma maculatum]
>AEO32093.1 hypothetical protein [Amblyomma maculatum]
>AEO32092.1 hypothetical protein [Amblyomma maculatum]
>AEO32091.1 hypothetical protein [Amblyomma maculatum]
>AEO32090.1 hypothetical protein [Amblyomma maculatum]
>AEO32089.1 hypothetical protein [Amblyomma maculatum]
>AEO32088.1 hypothetical protein [Amblyomma maculatum]
>AEO32087.1 hypothetical protein [Amblyomma maculatum]
>AEO32086.1 hypothetical protein [Amblyomma maculatum]
>AMO13198.1 glutathione S-transferase [Panonychus citri]
>CUS58512.1 wingless transcription factor [Cupiennius salei]
>CUS58511.1 glass transcription factor [Cupiennius salei]
>CUS58510.1 decapentaplegic transcription factor [Cupiennius salei]
>CUS58509.1 hedgehog C transcription factor [Cupiennius salei]
>CUS58508.1 hedgehog B transcription factor [Cupiennius salei]
>CUS58507.1 hedgehog A transcription factor [Cupiennius salei]
>AMN92162.1 CYP392A28 [Tetranychus cinnabarinus]
>AMN92161.1 CYP392D11 [Tetranychus cinnabarinus]
>AMN92160.1 CYP384A1 [Tetranychus cinnabarinus]
>AMN92159.1 CYP391A1 [Tetranychus cinnabarinus]
>AMN16602.1 histone H4, partial [Neopygoplus siamensis]
>AMN16601.1 histone H3, partial [Neopygoplus siamensis]
>AAY66991.1 ribosomal protein L39 [Ixodes scapularis]
>AAY66990.1 ADP-ribosylation factor 1 [Ixodes scapularis]
>AAY66989.1 thioredoxin domain containing protein [Ixodes scapularis]
>AAY66988.1 hypothetical protein [Ixodes scapularis]
>AAY66987.1 secreted protein, partial [Ixodes scapularis]
>AAY66986.1 F1F0-type ATP synthase subunit g [Ixodes scapularis]
>AAY66985.1 truncated prolyl 4-hydroxylase alpha subunit, partial [Ixodes scapularis]
>AAY66984.1 dolichyl-diphosphooligosaccharide protein glycosyltransferase 48 kDa subunit precursor, partial [Ixodes scapularis]
>AAY66983.1 chromobox protein-like 3 [Ixodes scapularis]
>AAY66982.1 cyclophilin A [Ixodes scapularis]
>AAY66981.1 prolyl 4-hydroxylase alpha subunit [Ixodes scapularis]
>AAY66980.1 putative secreted protein of low complexity [Ixodes scapularis]
>AAY66979.1 tetraspanin [Ixodes scapularis]
>AAY66978.1 nucleoside-diphosphate kinase, partial [Ixodes scapularis]
>AAY66977.1 proline rich salivary secreted protein [Ixodes scapularis]
>AAY66974.1 signal sequence receptor delta [Ixodes scapularis]
>AAY66973.1 protein disulfide-isomerase [Ixodes scapularis]
>AAY66972.1 translationally controlled tumor protein [Ixodes scapularis]
>AAY66971.1 endothelial monocyte-activating protein II-like [Ixodes scapularis]
>AAY66970.1 secreted protein, partial [Ixodes scapularis]
>AAY66969.1 ADP/ATP translocase [Ixodes scapularis]
>AAY66968.1 probable microsomal signal peptidase 22 kDa subunit [Ixodes scapularis]
>AAY66967.1 probable short chain dehydrogenase [Ixodes scapularis]
>AAY66966.1 ribosomal protein L41 [Ixodes scapularis]
>AAY66965.1 40S ribosomal protein S30 [Ixodes scapularis]
>AAY66964.1 sorting nexin 3 [Ixodes scapularis]
>AAY66963.1 40S ribosomal protein S7-like, partial [Ixodes scapularis]
>AAY66962.1 40S ribosomal protein S9 [Ixodes scapularis]
>AAY66961.1 ribosomal protein L18 [Ixodes scapularis]
>AAY66960.1 60S ribosomal protein L10a [Ixodes scapularis]
>AAY66959.1 60S ribosomal protein L14 [Ixodes scapularis]
>AAY66958.1 ribosomal protein L35 [Ixodes scapularis]
>AAY66957.1 ribosomal protein L40 [Ixodes scapularis]
>AAY66956.1 ribosomal protein L26 [Ixodes scapularis]
>AAY66955.1 ribosomal protein S14 [Ixodes scapularis]
>AAY66954.1 40S ribosomal protein S13 [Ixodes scapularis]
>AAY66953.1 ribosomal protein L36 [Ixodes scapularis]
>AAY66952.1 40S ribosomal protein S11 [Ixodes scapularis]
>AAY66951.1 ribosomal protein L31, partial [Ixodes scapularis]
>AAY66950.1 hepatitis B virus x-interacting protein-like [Ixodes scapularis]
>AAY66949.1 60S ribosomal protein L23 [Ixodes scapularis]
>AAY66948.1 ribosomal protein L35a [Ixodes scapularis]
>AAY66947.1 ribosomal protein L34 [Ixodes scapularis]
>AAY66946.1 putative oligosaccharyltransferase subunit [Ixodes scapularis]
>AAY66945.1 40S ribosomal protein S27 [Ixodes scapularis]
>AAY66944.1 ribosomal protein L21 [Ixodes scapularis]
>AAY66943.1 tetratricopeptide repeat protein [Ixodes scapularis]
>AAY66942.1 ribosomal protein S17, partial [Ixodes scapularis]
>AAY66941.1 ribosome associated membrane protein 4 [Ixodes scapularis]
>AAY66940.1 60S ribosomal protein L37 [Ixodes scapularis]
>AAY66939.1 ribosomal protein S15 [Ixodes scapularis]
>AAY66938.1 ribosomal protein L11 [Ixodes scapularis]
>AAY66937.1 hypothetical protein [Ixodes scapularis]
>AAY66936.1 ribosomal protein S19 [Ixodes scapularis]
>AAY66935.1 ribosomal protein S19 [Ixodes scapularis]
>AAY66934.1 40S ribosomal protein S3a [Ixodes scapularis]
>AAY66933.1 guanine nucleotide-binding protein [Ixodes scapularis]
>AAY66932.1 cytochrome c oxidase polypeptide Vb [Ixodes scapularis]
>AAY66931.1 cytochrome c oxidase subunit VIc [Ixodes scapularis]
>AAY66930.1 ribosomal protein L19 [Ixodes scapularis]
>AAY66929.1 ribosomal protein S19 [Ixodes scapularis]
>AAY66928.1 ribosomal protein L7-like [Ixodes scapularis]
>AAY66927.1 cytochrome c oxidase subunit VIIa 2 [Ixodes scapularis]
>AAY66926.1 ribosomal protein L26b [Ixodes scapularis]
>AAY66925.1 ubiquitin/ribosomal protein S27a fusion protein [Ixodes scapularis]
>AAY66924.1 multiple coagulation factor deficiency 2-like [Ixodes scapularis]
>AAY66923.1 ribosomal protein S15Aa [Ixodes scapularis]
>AAY66922.1 truncated procollagen alpha 1 polypeptide, partial [Ixodes scapularis]
>AAY66921.1 ribosomal protein L15 [Ixodes scapularis]
>AAY66920.1 possible succinate-ubiquinone reductase cytochrome b small subunit [Ixodes scapularis]
>AAY66919.1 conserved hypothetical protein [Ixodes scapularis]
>AAY66918.1 cytochrome c oxidase polypeptide IV [Ixodes scapularis]
>AAY66917.1 ribosomal protein S29 [Ixodes scapularis]
>AAY66916.1 microsomal signal peptidase 12 kDa subunit-like [Ixodes scapularis]
>AAY66915.1 ubiquinol-cytochrome C reductase complex [Ixodes scapularis]
>AAY66914.1 NADH dehydrogenase 1 alpha subcomplex-like [Ixodes scapularis]
>AAY66913.1 translation initiation factor 5A, partial [Ixodes scapularis]
>AAY66912.1 putative heat shock-related protein [Ixodes scapularis]
>AAY66910.1 ribosomal protein L17 [Ixodes scapularis]
>AAY66907.1 putative ATP synthase-like protein [Ixodes scapularis]
>AAY66906.1 peptidoglycan recognition protein, partial [Ixodes scapularis]
>AAY66905.1 hypothetical salivary protein, partial [Ixodes scapularis]
>AAY66904.1 ribosomal protein S24 [Ixodes scapularis]
>AAY66903.1 ubiquitin-conjugating enzyme [Ixodes scapularis]
>AAY66902.1 unknown [Ixodes scapularis]
>AAY66901.1 histone 2B [Ixodes scapularis]
>AAY66900.1 ribosomal protein S21 [Ixodes scapularis]
>AAY66899.1 ribosomal protein S12 [Ixodes scapularis]
>AAY66898.1 ribosomal protein L18a [Ixodes scapularis]
>AAY66897.1 ribosomal protein S16 [Ixodes scapularis]
>AAY66896.1 stunted-like [Ixodes scapularis]
>AAY66895.1 hist1h4i protein [Ixodes scapularis]
>AAY66894.1 defender against cell death 1 [Ixodes scapularis]
>AAY66893.1 SCF ubiquitin ligase complex [Ixodes scapularis]
>AAY66892.1 salivary protein [Ixodes scapularis]
>AAY66891.1 ribosomal protein S26 [Ixodes scapularis]
>AAY66890.1 hematopoietic stem/progenitor cells protein-like [Ixodes scapularis]
>AAY66889.1 cytochrome c [Ixodes scapularis]
>AAY66888.1 death-associated protein [Ixodes scapularis]
>AAY66887.1 ATP synthase E chain [Ixodes scapularis]
>AAY66886.1 p8 nuclear protein [Ixodes scapularis]
>AAY66885.1 ribosomal protein S18, partial [Ixodes scapularis]
>AAY66884.1 ATP synthase C subunit [Ixodes scapularis]
>AAY66883.1 ribosomal protein L44 [Ixodes scapularis]
>AAY66882.1 ribosomal protein S25 [Ixodes scapularis]
>AAY66881.1 ribosomal protein L27A [Ixodes scapularis]
>AAY66880.1 D-dopachrome tautomerase [Ixodes scapularis]
>AAY66879.1 salivary peptidase, partial [Ixodes scapularis]
>AAY66878.1 ubiquinol-cytochrome C reductase [Ixodes scapularis]
>AAY66877.1 nonmuscle myosin essential light chain [Ixodes scapularis]
>AAY66876.1 putative membrane protein [Ixodes scapularis]
>AAY66875.1 golgi vesicular membrane trafficking protein p18 [Ixodes scapularis]
>AAY66874.1 cell division cycle 2-like [Ixodes scapularis]
>AAY66873.1 FUN14 family protein [Ixodes scapularis]
>AAY66872.1 ATP synthase D chain [Ixodes scapularis]
>AAY66871.1 pre-mRNA splicing factor SF3b 10 kDa subunit [Ixodes scapularis]
>AAY66870.1 FN5 protein [Ixodes scapularis]
>AAY66869.1 NADH dehydrogenase 1 alpha subcomplex [Ixodes scapularis]
>AAY66868.1 unknown [Ixodes scapularis]
>AAY66867.1 multiple coagulation factor deficiency 2-like [Ixodes scapularis]
>AAY66866.1 multiple coagulation factor deficiency 2-like [Ixodes scapularis]
>AAY66865.1 possible transposase [Ixodes scapularis]
>AAY66864.1 cytoplasmic cystatin [Ixodes scapularis]
>AAY66863.1 putative salivary sulfotransferase [Ixodes scapularis]
>AAY66862.1 cytosolic sulfotransferase [Ixodes scapularis]
>AAY66861.1 unknown [Ixodes scapularis]
>AAY66860.1 unknown, partial [Ixodes scapularis]
>AAY66859.1 ribosomal protein L28 [Ixodes scapularis]
>AAY66858.1 ribosomal protein L22 [Ixodes scapularis]
>AAY66857.1 TATA box binding protein (TBP)-associated factor [Ixodes scapularis]
>AAY66856.1 unknown [Ixodes scapularis]
>AAY66855.1 unknown [Ixodes scapularis]
>AAY66854.1 ribosomal protein L32 [Ixodes scapularis]
>AAY66853.1 elongation factor 1-beta [Ixodes scapularis]
>AAY66852.1 ADP/ATP translocase [Ixodes scapularis]
>AAY66851.1 ribosomal protein S4 [Ixodes scapularis]
>AAY66850.1 60S acidic ribosomal protein P0 [Ixodes scapularis]
>AAY66849.1 60s ribosomal protein L10 [Ixodes scapularis]
>AAY66848.1 60S ribosomal protein L7a [Ixodes scapularis]
>AAY66847.1 superoxide dismutase Cu-Zn [Ixodes scapularis]
>AAY66846.1 vitamin K epoxide reductase complex subunit 1 precursor [Ixodes scapularis]
>AAY66845.1 40S ribosomal protein S5 [Ixodes scapularis]
>AAY66844.1 ribosomal protein LP2 [Ixodes scapularis]
>AAY66843.1 ribosomal protein S8 [Ixodes scapularis]
>AAY66842.1 ribosomal protein S20 [Ixodes scapularis]
>AAY66841.1 FKBP-type peptidyl-prolyl cis-trans isomerase [Ixodes scapularis]
>AAY66840.1 ribosomal protein L12 [Ixodes scapularis]
>AAY66839.1 signal sequence receptor beta [Ixodes scapularis]
>AAY66837.1 eukaryotic translation initiation factor 3 subunit 5 epsilon-like [Ixodes scapularis]
>AAY66836.1 ribosomal protein L37A [Ixodes scapularis]
>AAY66835.1 partner of Nob1 [Ixodes scapularis]
>AAY66834.1 unknown [Ixodes scapularis]
>AAY66833.1 ribosomal protein L38 [Ixodes scapularis]
>AAY66832.1 protein translation factor SUI1-like [Ixodes scapularis]
>AAY66831.1 40S ribosomal protein S10 [Ixodes scapularis]
>AAY66830.1 60S ribosomal protein L9 [Ixodes scapularis]
>AAY66829.1 succinate dehydrogenase Ip subunit [Ixodes scapularis]
>AAY66828.1 ribosomal protein L30 [Ixodes scapularis]
>AAY66827.1 secreted salivary protein [Ixodes scapularis]
>AAY66826.1 putative secreted salivary protein [Ixodes scapularis]
>AAY66825.1 putative salivary protein [Ixodes scapularis]
>AAY66824.1 putative secreted salivary protease inhibitor [Ixodes scapularis]
>AAY66823.1 putative salivary cysteine rich protein [Ixodes scapularis]
>AAY66822.1 putative salivary protein [Ixodes scapularis]
>AAY66821.1 glycine rich protein [Ixodes scapularis]
>AAY66820.1 anticomplement protein 2 [Ixodes scapularis]
>AAY66819.1 putative secreted protein [Ixodes scapularis]
>AAY66818.1 putative secreted protein with basic tail [Ixodes scapularis]
>AAY66817.1 putative anticoagulant Salp9-like [Ixodes scapularis]
>AAY66816.1 putative salivary secreted protein [Ixodes scapularis]
>AAY66815.1 putative secreted protein [Ixodes scapularis]
>AAY66814.1 selenium dependent salivary glutathione peroxidase [Ixodes scapularis]
>AAY66813.1 putative secreted salivary protein [Ixodes scapularis]
>AAY66812.1 histamine binding protein, partial [Ixodes scapularis]
>AAY66811.1 putative secreted protein [Ixodes scapularis]
>AAY66810.1 anticoagulant Salp11-like [Ixodes scapularis]
>AAY66809.1 putative secreted histamine binding protein [Ixodes scapularis]
>AAY66808.1 putative secreted protein [Ixodes scapularis]
>AAY66807.1 Salp11-like [Ixodes scapularis]
>AAY66806.1 nymphal histamine binding protein B [Ixodes scapularis]
>AAY66805.1 nymphal histamine binding protein [Ixodes scapularis]
>AAY66804.1 nymphal anticomplement protein [Ixodes scapularis]
>AAY66803.1 putative secreted protein with HBP domain, partial [Ixodes scapularis]
>AAY66802.1 putative secreted protein [Ixodes scapularis]
>AAY66801.1 putative salivary secreted protein with basic tail [Ixodes scapularis]
>AAY66800.1 putative secreted protein [Ixodes scapularis]
>AAY66799.1 putative secreted protein of the basic tail family [Ixodes scapularis]
>AAY66798.1 putative secreted protein, partial [Ixodes scapularis]
>AAY66797.1 25 kDa salivary gland protein family member [Ixodes scapularis]
>AAY66796.1 putative salivary secreted protein with basic tail [Ixodes scapularis]
>AAY66795.1 histamine binding protein [Ixodes scapularis]
>AAY66794.1 salivary histamine binding protein [Ixodes scapularis]
>AAY66793.1 histamine binding protein [Ixodes scapularis]
>AAY66792.1 putative 5.3 kDa secreted protein-like [Ixodes scapularis]
>AAY66791.1 putative truncated secreted histamine binding protein, partial [Ixodes scapularis]
>AAY66790.1 putative secreted protease inhibitor [Ixodes scapularis]
>AAY66789.1 histamine binding protein [Ixodes scapularis]
>AAY66788.1 putative secreted salivary protein [Ixodes scapularis]
>AAY66787.1 putative secreted salivary protein [Ixodes scapularis]
>AAY66785.1 anticoagulant Salp11-like [Ixodes scapularis]
>AAY66784.1 putative anticoagulant Salp9-like [Ixodes scapularis]
>AAY66783.1 putative anticoagulant Salp9-like [Ixodes scapularis]
>AAY66782.1 putative secreted protein of the basic tail family [Ixodes scapularis]
>AAY66781.1 putative secreted salivary protein [Ixodes scapularis]
>AAY66780.1 putative salivary protein with polylysine tail [Ixodes scapularis]
>AAY66779.1 putative salivary protein with polylysine tail [Ixodes scapularis]
>AAY66778.1 putative secreted salivary protein [Ixodes scapularis]
>AAY66777.1 nymphal salivary protein of the histamine binding family [Ixodes scapularis]
>AAY66776.1 putative salivary secreted protein [Ixodes scapularis]
>AAY66775.1 putative secreted small peptide [Ixodes scapularis]
>AAY66774.1 putative secreted salivary protein [Ixodes scapularis]
>AAY66773.1 nymphal anticomplement protein [Ixodes scapularis]
>AAY66772.1 putative salivary protein [Ixodes scapularis]
>AAY66771.1 putative salivary protein [Ixodes scapularis]
>AAY66770.1 putative secreted salivary protein [Ixodes scapularis]
>AAY66769.1 putative salivary cysteine and tryptophan rich protein [Ixodes scapularis]
>AAY66768.1 putative salivary protein [Ixodes scapularis]
>AAY66767.1 putative secreted salivary protein [Ixodes scapularis]
>AAY66766.1 Kunitz-like protease inhibitor precursor [Ixodes scapularis]
>AAY66765.1 putative secreted salivary protein of the histamine binding family [Ixodes scapularis]
>AAY66764.1 putative secreted salivary protein [Ixodes scapularis]
>AAY66763.1 putative secreted cysteine and threonine rich salivary protein [Ixodes scapularis]
>AAY66762.1 putative secreted salivary protein [Ixodes scapularis]
>AAY66761.1 putative secreted salivary protein [Ixodes scapularis]
>AAY66760.1 putative salivary protein [Ixodes scapularis]
>AAY66759.1 putative salivary secreted protein [Ixodes scapularis]
>AAY66758.1 putative secreted cysteine rich protein [Ixodes scapularis]
>AAY66757.1 putative secreted protein [Ixodes scapularis]
>AAY66756.1 putative secreted protein [Ixodes scapularis]
>AAY66755.1 putative secreted protein [Ixodes scapularis]
>AAY66754.1 putative secreted protein [Ixodes scapularis]
>AAY66753.1 putative secreted protein [Ixodes scapularis]
>AAY66752.1 ixodegrin-2A RGD containing protein [Ixodes scapularis]
>AAY66751.1 putative secreted protein [Ixodes scapularis]
>AAY66750.1 putative secreted protein [Ixodes scapularis]
>AAY66749.1 putative salivary secreted protein [Ixodes scapularis]
>AAY66748.1 putative secreted protein, partial [Ixodes scapularis]
>AAY66747.1 putative secreted protein [Ixodes scapularis]
>AAY66746.1 putative secreted salivary protein [Ixodes scapularis]
>AAY66745.1 putative secreted protein [Ixodes scapularis]
>AAY66744.1 putative salivary protein [Ixodes scapularis]
>AAY66743.1 putative salivary protein with Kunitz domains [Ixodes scapularis]
>AAY66742.1 putative secreted salivary protein [Ixodes scapularis]
>AAY66741.1 putative salivary protein [Ixodes scapularis]
>AAY66740.1 salivary secreted serine protease [Ixodes scapularis]
>AAY66739.1 putative salivary secreted protein [Ixodes scapularis]
>AAY66738.1 putative salivary secreted protein [Ixodes scapularis]
>AAY66737.1 truncated angiotensin-converting enzyme-like protein, partial [Ixodes scapularis]
>AAY66736.1 putative salivary protein with Kunitz domains [Ixodes scapularis]
>AAY66735.1 putative secreted salivary protein [Ixodes scapularis]
>AAY66734.1 putative secreted salivary protein [Ixodes scapularis]
>AAY66733.1 putative secreted salivary protein [Ixodes scapularis]
>AAY66732.1 putative secreted salivary protein [Ixodes scapularis]
>AAY66731.1 salivary secreted ribonuclease, partial [Ixodes scapularis]
>AAY66730.1 putative secreted salivary protein [Ixodes scapularis]
>AAY66729.1 putative secreted lipocalin-like protein [Ixodes scapularis]
>AAY66728.1 putative salivary protein, partial [Ixodes scapularis]
>AAY66727.1 putative secreted salivary protein [Ixodes scapularis]
>AAY66726.1 putative secreted salivary protein [Ixodes scapularis]
>AAY66725.1 putative secreted salivary protein [Ixodes scapularis]
>AAY66724.1 putative secreted salivary protein [Ixodes scapularis]
>AAY66723.1 putative secreted salivary protease inhibitor [Ixodes scapularis]
>AAY66722.1 salivary selenoprotein M precursor [Ixodes scapularis]
>AAY66721.1 putative secreted salivary protein [Ixodes scapularis]
>AAY66720.1 putative secreted salivary protein [Ixodes scapularis]
>AAY66719.1 putative salivary protein, partial [Ixodes scapularis]
>AAY66718.1 putative secreted salivary protein [Ixodes scapularis]
>AAY66717.1 putative secreted salivary protein [Ixodes scapularis]
>AAY66716.1 microplusin preprotein-like [Ixodes scapularis]
>AAY66715.1 putative secreted salivary protein [Ixodes scapularis]
>AAY66714.1 putative secreted salivary protein [Ixodes scapularis]
>AAY66713.1 putative secreted salivary protein [Ixodes scapularis]
>AAY66712.1 putative secreted salivary protein [Ixodes scapularis]
>AAY66711.1 putative salivary secreted protein [Ixodes scapularis]
>AAY66710.1 putative secreted salivary protein [Ixodes scapularis]
>AAY66709.1 putative secreted salivary protein [Ixodes scapularis]
>AAY66708.1 putative secreted salivary protein [Ixodes scapularis]
>AAY66707.1 putative secreted salivary protein [Ixodes scapularis]
>AAY66706.1 putative secreted salivary protein [Ixodes scapularis]
>AAY66705.1 putative secreted salivary protein [Ixodes scapularis]
>AAY66704.1 putative salivary secreted protein [Ixodes scapularis]
>AAY66703.1 putative salivary secreted protein [Ixodes scapularis]
>AAY66702.1 putative salivary secreted protein [Ixodes scapularis]
>AAY66701.1 putative salivary secreted protein [Ixodes scapularis]
>AAY66700.1 putative secreted salivary protein [Ixodes scapularis]
>AAY66699.1 putative secreted salivary protein [Ixodes scapularis]
>AAY66698.1 putative salivary secreted protein, partial [Ixodes scapularis]
>AAY66697.1 putative salivary secreted protein [Ixodes scapularis]
>AAY66696.1 putative salivary secreted protein [Ixodes scapularis]
>AAY66695.1 salivary trypsin inhibitor-like [Ixodes scapularis]
>AAY66694.1 salivary trypsin inhibitor-like [Ixodes scapularis]
>AAY66693.1 putative salivary secreted protein [Ixodes scapularis]
>AAY66692.1 putative secreted salivary protein [Ixodes scapularis]
>AAY66691.1 putative secreted salivary protein [Ixodes scapularis]
>AAY66690.1 putative salivary secreted protein with polyK tail [Ixodes scapularis]
>AAY66689.1 putative secreted salivary protein [Ixodes scapularis]
>AAY66688.1 putative salivary secreted protein with polyK tail [Ixodes scapularis]
>AAY66687.1 putative secreted protein, partial [Ixodes scapularis]
>AAY66686.1 ixolaris 2A [Ixodes scapularis]
>AAY66685.1 putative secreted cystatin 2 [Ixodes scapularis]
>AAY66684.1 putative salivary secreted protein, partial [Ixodes scapularis]
>AAY66683.1 putative secreted salivary protein [Ixodes scapularis]
>AAY66682.1 putative salivary secreted protein [Ixodes scapularis]
>AAY66681.1 putative salivary protein, partial [Ixodes scapularis]
>AAY66680.1 putative salivary protein with polylysine tail, partial [Ixodes scapularis]
>AAY66679.1 salivary selenoprotein precursor [Ixodes scapularis]
>AAY66678.1 25 kDa salivary gland protein C [Ixodes scapularis]
>AAY66677.1 putative salivary secreted protein, partial [Ixodes scapularis]
>AAY66676.1 putative salivary protein with polylysine tail, partial [Ixodes scapularis]
>AAY66675.1 putative salivary secreted protein, partial [Ixodes scapularis]
>AAY66674.1 putative salivary secreted cytotoxin, partial [Ixodes scapularis]
>AAY66673.1 putative salivary secreted protein, partial [Ixodes scapularis]
>AAY66672.1 putative salivary protein, partial [Ixodes scapularis]
>AAY66671.1 putative salivary protein, partial [Ixodes scapularis]
>AAY66670.1 putative salivary secreted protein, partial [Ixodes scapularis]
>AAY66669.1 putative salivary protein [Ixodes scapularis]
>AAY66668.1 putative salivary protein, partial [Ixodes scapularis]
>AAY66667.1 putative salivary secreted protein, partial [Ixodes scapularis]
>AAY66666.1 putative salivary protein with Kunitz domains, partial [Ixodes scapularis]
>AAY66665.1 putative secreted salivary protein, partial [Ixodes scapularis]
>AAY66664.1 putative salivary secreted protein, partial [Ixodes scapularis]
>AAY66663.1 putative salivary protein, partial [Ixodes scapularis]
>AAY66662.1 salivary secreted protein, partial [Ixodes scapularis]
>AAY66661.1 putative salivary secreted protein, partial [Ixodes scapularis]
>AAY66660.1 putative salivary secreted protein, partial [Ixodes scapularis]
>AAY66659.1 putative salivary secreted protein, partial [Ixodes scapularis]
>AAY66658.1 putative salivary secreted protein, partial [Ixodes scapularis]
>AAY66657.1 putative salivary secreted protein, partial [Ixodes scapularis]
>AAY66656.1 putative secreted protein, partial [Ixodes scapularis]
>AAY66655.1 putative salivary secreted protein, partial [Ixodes scapularis]
>AAY66654.1 putative salivary mucin, partial [Ixodes scapularis]
>AAY66653.1 truncated salivary phospholipase A2, partial [Ixodes scapularis]
>AAY66652.1 neuroprotein-like protein, partial [Ixodes scapularis]
>AAY66651.1 putative salivary protein, partial [Ixodes scapularis]
>AAY66650.1 putative secreted salivary protein, partial [Ixodes scapularis]
>AAY66649.1 putative RGD containing protein [Ixodes scapularis]
>AAY66648.1 putative secreted protein [Ixodes scapularis]
>AAY66647.1 putative secreted collagen-like peptide [Ixodes scapularis]
>AAY66646.1 putative secreted salivary protein [Ixodes scapularis]
>AAY66645.1 putative salivary protein [Ixodes scapularis]
>AAY66644.1 histamine binding protein [Ixodes scapularis]
>AAY66643.1 unknown [Ixodes scapularis]
>AAY66642.1 putative secreted salivary protein [Ixodes scapularis]
>AAY66641.1 putative secreted protein [Ixodes scapularis]
>AAY66640.1 putative 5.3 kDa secreted protein-like [Ixodes scapularis]
>AAY66639.1 putative salivary HBP family member [Ixodes scapularis]
>AAY66638.1 putative 18.7 kDa secreted protein-like, partial [Ixodes scapularis]
>AAY66637.1 putative RGD containing protein [Ixodes scapularis]
>AAY66636.1 Salp9-like [Ixodes scapularis]
>AAY66635.1 putative KGD containing protein [Ixodes scapularis]
>AAY66634.1 putative secreted salivary protein, partial [Ixodes scapularis]
>AAY66633.1 putative secreted salivary protein [Ixodes scapularis]
>AAY66632.1 putative secreted protein with basic tail, partial [Ixodes scapularis]
>AAY66631.1 putative secreted salivary protein, partial [Ixodes scapularis]
>AAY66630.1 putative secreted salivary protein [Ixodes scapularis]
>AAY66629.1 putative secreted salivary protein [Ixodes scapularis]
>AAY66628.1 putative secreted salivary protein [Ixodes scapularis]
>AAY66627.1 putative secreted protein [Ixodes scapularis]
>AAY66626.1 putative secreted protein [Ixodes scapularis]
>AAY66625.1 putative secreted protein [Ixodes scapularis]
>AAY66624.1 putative secreted protein [Ixodes scapularis]
>AAY66623.1 putative secreted protein [Ixodes scapularis]
>AAY66622.1 putative secreted protein [Ixodes scapularis]
>AAY66621.1 putative secreted protein with basic tail [Ixodes scapularis]
>AAY66620.1 putative secreted protein [Ixodes scapularis]
>AAY66619.1 putative secreted protein [Ixodes scapularis]
>AAY66618.1 putative secreted protein [Ixodes scapularis]
>AAY66617.1 putative secreted protein, partial [Ixodes scapularis]
>AAY66616.1 putative secreted protein [Ixodes scapularis]
>AAY66615.1 putative secreted protein [Ixodes scapularis]
>AAY66614.1 putative secreted protein [Ixodes scapularis]
>AAY66613.1 putative secreted protein [Ixodes scapularis]
>AAY66612.1 putative secreted protein with basic tail, partial [Ixodes scapularis]
>AAY66611.1 putative secreted protein, partial [Ixodes scapularis]
>AAY66610.1 putative secreted protein, partial [Ixodes scapularis]
>AAY66609.1 putative secreted protein [Ixodes scapularis]
>AAY66608.1 putative secreted protein [Ixodes scapularis]
>AAY66607.1 putative secreted protein [Ixodes scapularis]
>AAY66606.1 putative salivary protein [Ixodes scapularis]
>AAY66605.1 putative salivary protein, partial [Ixodes scapularis]
>AAY66604.1 salivary mucin [Ixodes scapularis]
>AAY66603.1 thioredoxin-dependent peroxide reductase [Ixodes scapularis]
>AAY66602.1 lipocalin-like tick salivary secreted protein [Ixodes scapularis]
>AAY66601.1 putative secreted salivary protein [Ixodes scapularis]
>AAY66600.1 salivary serotonin-binding protein [Ixodes scapularis]
>AAY66599.1 salivary protein [Ixodes scapularis]
>AAY66598.1 cysteine rich salivary protein [Ixodes scapularis]
>AAY66597.1 putative secreted protein [Ixodes scapularis]
>AAY66596.1 putative secreted protein [Ixodes scapularis]
>AAY66595.1 putative secreted protein [Ixodes scapularis]
>AAY66594.1 putative secreted cysteine rich protein [Ixodes scapularis]
>AAY66593.1 putative secreted protein, partial [Ixodes scapularis]
>AAY66592.1 putative early secreted salivary protein [Ixodes scapularis]
>AAY66591.1 putative secreted salivary protein [Ixodes scapularis]
>AAY66590.1 putative secreted protein [Ixodes scapularis]
>AAY66589.1 putative secreted salivary protein [Ixodes scapularis]
>AAY66588.1 angiopoietin-like protein, partial [Ixodes scapularis]
>AAY66587.1 putative secreted salivary protein [Ixodes scapularis]
>AAY66586.1 putative secreted salivary protein [Ixodes scapularis]
>AAY66585.1 putative cysteine rich secreted peptide [Ixodes scapularis]
>AAY66584.1 putative cysteine rich secreted peptide [Ixodes scapularis]
>AAY66583.1 putative secreted salivary protein [Ixodes scapularis]
>AAY66582.1 putative secreted salivary protein [Ixodes scapularis]
>AAY66581.1 putative salivary secreted protein [Ixodes scapularis]
>AAY66580.1 thioredoxin peroxidase [Ixodes scapularis]
>AAY66579.1 putative secreted salivary protein [Ixodes scapularis]
>AAY66578.1 putative salivary protein [Ixodes scapularis]
>AAY66577.1 putative secreted salivary protein [Ixodes scapularis]
>AAY66576.1 putative secreted proline rich salivary protein [Ixodes scapularis]
>AAY66575.1 putative secreted salivary protein [Ixodes scapularis]
>AAY66574.1 putative secreted salivary protein [Ixodes scapularis]
>AAY66573.1 putative secreted salivary protein [Ixodes scapularis]
>AAY66572.1 putative secreted salivary protein [Ixodes scapularis]
>AAY66571.1 putative secreted salivary protein [Ixodes scapularis]
>AAY66570.1 putative secreted salivary protein [Ixodes scapularis]
>AAY66569.1 salivary serotonin-binding protein [Ixodes scapularis]
>AAY66568.1 putative secreted salivary protein [Ixodes scapularis]
>AAY66567.1 putative secreted salivary protein [Ixodes scapularis]
>AAY66566.1 putative salivary secreted protein [Ixodes scapularis]
>AAY66565.1 putative secreted salivary protein [Ixodes scapularis]
>AAY66564.1 putative secreted salivary protein [Ixodes scapularis]
>AAY66563.1 putative secreted salivary protein [Ixodes scapularis]
>AAY66562.1 putative secreted salivary protein [Ixodes scapularis]
>AAY66561.1 putative early secreted salivary protein [Ixodes scapularis]
>AAY66560.1 putative secreted salivary protein [Ixodes scapularis]
>AAY66559.1 putative secreted salivary protein [Ixodes scapularis]
>AAY66558.1 putative secreted proline rich salivary protein [Ixodes scapularis]
>AAY66557.1 putative secreted salivary protein [Ixodes scapularis]
>AAY66556.1 putative secreted salivary protein [Ixodes scapularis]
>AAY66555.1 putative secreted salivary protein [Ixodes scapularis]
>AAY66554.1 putative secreted salivary protein [Ixodes scapularis]
>AAY66553.1 putative secreted protein [Ixodes scapularis]
>AAY66552.1 putative secreted glycine and proline rich salivary protein [Ixodes scapularis]
>AAY66551.1 putative secreted tyrosine rich salivary protein [Ixodes scapularis]
>AAY66550.1 putative secreted glycine rich salivary protein [Ixodes scapularis]
>AAY66549.1 putative secreted salivary protein [Ixodes scapularis]
>AAY66548.1 putative secreted protein [Ixodes scapularis]
>AAY66547.1 putative 18.7 kDa secreted protein-like, partial [Ixodes scapularis]
>AAY66546.1 putative secreted proline rich peptide [Ixodes scapularis]
>AAY66545.1 putative secreted protein [Ixodes scapularis]
>AAY66544.1 putative secreted protein [Ixodes scapularis]
>AAY66543.1 putative secreted protein [Ixodes scapularis]
>AAY66542.1 putative secreted collagen-like peptide [Ixodes scapularis]
>AAY66541.1 putative salivary protein [Ixodes scapularis]
>AAY66540.1 secreted cysteine rich salivary protein [Ixodes scapularis]
>AAY66539.1 putative salivary secreted protein [Ixodes scapularis]
>AAY66538.1 putative secreted salivary protein [Ixodes scapularis]
>AAY66537.1 putative salivary secreted protein [Ixodes scapularis]
>AAY66536.1 putative secreted salivary protein [Ixodes scapularis]
>AAY66535.1 putative salivary secreted protein [Ixodes scapularis]
>AAY66534.1 anticomplement protein [Ixodes scapularis]
>AAY66533.1 10.2 kDa salivary secreted WC protein [Ixodes scapularis]
>AAY66532.1 putative 10.2 kDa secreted WC protein [Ixodes scapularis]
>AAY66531.1 putative secreted protein [Ixodes scapularis]
>AAY66530.1 putative secreted salivary protein [Ixodes scapularis]
>AAY66529.1 putative secreted protein [Ixodes scapularis]
>AAY66528.1 putative secreted salivary protein [Ixodes scapularis]
>AAY66527.1 putative secreted salivary protein [Ixodes scapularis]
>AAY66526.1 putative salivary protein [Ixodes scapularis]
>AAY66525.1 secreted protein [Ixodes scapularis]
>AAY66524.1 putative secreted WC salivary protein [Ixodes scapularis]
>AAY66523.1 putative secreted salivary protein [Ixodes scapularis]
>AAY66522.1 putative secreted protein [Ixodes scapularis]
>AAY66521.1 putative salivary protein containing GYG repeats [Ixodes scapularis]
>AAY66520.1 putative secreted WC salivary gland protein [Ixodes scapularis]
>AAY66519.1 putative secreted salivary gland protein, partial [Ixodes scapularis]
>AAY66518.1 putative secreted salivary gland protein, partial [Ixodes scapularis]
>AAY66517.1 putative secreted salivary protein [Ixodes scapularis]
>AAY66516.1 putative secreted salivary protein [Ixodes scapularis]
>AAY66515.1 putative secreted WC salivary protein [Ixodes scapularis]
>AAY66514.1 putative secreted salivary protein, partial [Ixodes scapularis]
>AAY66513.1 putative salivary secreted protein with basic tail [Ixodes scapularis]
>AAY66512.1 neuroprotein-like protein [Ixodes scapularis]
>AAY66511.1 putative secreted protein with Kunitz domain [Ixodes scapularis]
>AAY66510.1 putative secreted salivary protein [Ixodes scapularis]
>AAY66509.1 putative secreted salivary protein [Ixodes scapularis]
>AAY66508.1 putative salivary secreted protein [Ixodes scapularis]
>AAY66507.1 putative secreted protein with basic tail [Ixodes scapularis]
>AAY66506.1 putative secreted protein with basic tail [Ixodes scapularis]
>AAY66505.1 putative secreted protein with RGD domain [Ixodes scapularis]
>AAY66504.1 putative secreted protein with basic tail [Ixodes scapularis]
>AAY66503.1 putative secreted protein with basic tail [Ixodes scapularis]
>AAY66502.1 secreted salivary gland protein [Ixodes scapularis]
>AAY66501.1 putative secreted salivary gland protein [Ixodes scapularis]
>AAY66500.1 putative cysteine rich secreted peptide [Ixodes scapularis]
>AAY66499.1 putative secreted protein Gly-Pro rich, partial [Ixodes scapularis]
>AAY66498.1 putative secreted salivary WC peptide [Ixodes scapularis]
>AAY66497.1 putative secreted protein [Ixodes scapularis]
>AAY66496.1 putative salivary secreted protein [Ixodes scapularis]
>AAY66495.1 microplusin preprotein-like [Ixodes scapularis]
>AAY66494.1 Is3 salivary protein [Ixodes scapularis]
>AAY66493.1 putative secreted salivary protein, partial [Ixodes scapularis]
>AAY66492.1 putative salivary secreted protein [Ixodes scapularis]
>AAY66491.1 putative salivary secreted protein [Ixodes scapularis]
>AAM93665.1 putative 22.7 kDa secreted protein [Ixodes scapularis]
>AAM93664.1 putative 22.5 kDa secreted protein [Ixodes scapularis]
>AAM93663.1 putative 18.7 kDa secreted protein [Ixodes scapularis]
>AAM93662.1 putative 10.2 kDa secreted protein [Ixodes scapularis]
>AAM93661.1 putative 8.9 kDa secreted protein [Ixodes scapularis]
>AAM93660.1 putative 9.4 kDa secreted protein [Ixodes scapularis]
>AAM93659.1 putative 8.4 kDa secreted protein [Ixodes scapularis]
>AAM93658.1 putative 7 kDa secreted protein [Ixodes scapularis]
>AAM93657.1 putative 6.4 kDa secreted protein [Ixodes scapularis]
>AAM93656.1 putative 5.3 kDa secreted protein [Ixodes scapularis]
>AAM93655.1 putative 4.3 kDa secreted protein [Ixodes scapularis]
>AAM93654.1 putative secreted NADH-ubiquinone oxireductase [Ixodes scapularis]
>AAM93653.1 truncated secreted metalloprotease [Ixodes scapularis]
>AAM93652.1 truncated secreted metalloprotease [Ixodes scapularis]
>AAM93651.1 putative serine protease with signal anchor [Ixodes scapularis]
>AAM93650.1 putative secreted carboxypeptidase [Ixodes scapularis]
>AAM93649.1 putative serpin [Ixodes scapularis]
>AAM93648.1 putative secreted protease inhibitor ISL1156_cluster318 [Ixodes scapularis]
>AAM93647.1 putative secreted protein [Ixodes scapularis]
>AAM93646.1 putative secreted cystatin [Ixodes scapularis]
>AAM93645.1 alpha-2-macroglobulin, partial [Ixodes scapularis]
>AAM93644.1 putative secreted protein [Ixodes scapularis]
>AAM93643.1 putative protein [Ixodes scapularis]
>AAM93642.1 putative secreted protein [Ixodes scapularis]
>AAM93641.1 putative secreted protein [Ixodes scapularis]
>AAM93640.1 putative secreted histamine binding protein [Ixodes scapularis]
>AAM93639.1 putative secreted histamine binding protein [Ixodes scapularis]
>AAM93638.1 putative secreted protein [Ixodes scapularis]
>AAM93637.1 putative secreted protein [Ixodes scapularis]
>AAM93636.1 putative secreted protein [Ixodes scapularis]
>AAM93635.1 putative secreted protein [Ixodes scapularis]
>AAM93634.1 putative secreted protein [Ixodes scapularis]
>AAM93633.1 putative secreted protein [Ixodes scapularis]
>AAM93632.1 putative secreted protein [Ixodes scapularis]
>AAM93631.1 putative secreted protein [Ixodes scapularis]
>AAM93630.1 putative secreted protein [Ixodes scapularis]
>AAM93629.1 putative secreted protein [Ixodes scapularis]
>AAM93628.1 putative secreted protein [Ixodes scapularis]
>AAM93627.1 putative secreted protein [Ixodes scapularis]
>AAM93626.1 putative secreted protein [Ixodes scapularis]
>AAM93625.1 putative protein [Ixodes scapularis]
>AAM93624.1 putative secreted protein [Ixodes scapularis]
>AAM93623.1 putative secreted protein [Ixodes scapularis]
>AAM93622.1 putative secreted protein [Ixodes scapularis]
>AAM93621.1 putative secreted protein [Ixodes scapularis]
>AAM93620.1 putative secreted protein [Ixodes scapularis]
>AAM93619.1 putative secreted protein [Ixodes scapularis]
>AAM93618.1 putative secreted protein [Ixodes scapularis]
>AAM93617.1 putative secreted protein [Ixodes scapularis]
>AAM93616.1 putative secreted protein [Ixodes scapularis]
>AAM93615.1 putative secreted protein [Ixodes scapularis]
>AAM93614.1 putative secreted protein [Ixodes scapularis]
>AAM93613.1 putative secreted protein [Ixodes scapularis]
>AAM93612.1 putative secreted protein [Ixodes scapularis]
>AAM93611.1 putative secreted protein [Ixodes scapularis]
>AAM93610.1 putative secreted protein [Ixodes scapularis]
>AAM93609.1 putative secreted protein [Ixodes scapularis]
>AAM93608.1 putative secreted protein [Ixodes scapularis]
>AAM93607.1 putative secreted protein [Ixodes scapularis]
>AAM93606.1 putative secreted protein [Ixodes scapularis]
>AAM93605.1 putative secreted protein [Ixodes scapularis]
>AAM93604.1 putative secreted protein [Ixodes scapularis]
>AAM93603.1 putative salivary secreted protein [Ixodes scapularis]
>AAM93602.1 putative secreted protein [Ixodes scapularis]
>AAM93601.1 putative secreted salivary protein [Ixodes scapularis]
>AAM93600.1 putative secreted salivary protein [Ixodes scapularis]
>AAM93599.1 putative secreted protein [Ixodes scapularis]
>AAM93598.1 salivary secreted protein [Ixodes scapularis]
>AAM93597.1 putative secreted protein [Ixodes scapularis]
>AAM93596.1 putative secreted protein [Ixodes scapularis]
>AAM93595.1 putative secreted protein [Ixodes scapularis]
>AAM93594.1 putative secreted protein [Ixodes scapularis]
>AAM93593.1 putative secreted protein [Ixodes scapularis]
>AAM93592.1 putative secreted protein [Ixodes scapularis]
>AAM93591.1 putative salivary protein [Ixodes scapularis]
>AAM93590.1 putative secreted protein [Ixodes scapularis]
>AAM93589.1 putative secreted protein [Ixodes scapularis]
>AAM93588.1 putative secreted protein [Ixodes scapularis]
>AAM93587.1 putative secreted protein [Ixodes scapularis]
>AAM93586.1 putative secreted protein [Ixodes scapularis]
>AAM93585.1 putative secreted protein [Ixodes scapularis]
>AAM93584.1 putative protein [Ixodes scapularis]
>AAM93583.1 putative protein [Ixodes scapularis]
>AAM93582.1 putative protein [Ixodes scapularis]
>AAM93581.1 putative protein [Ixodes scapularis]
>AMM72832.1 putative diphosphomevalonate decarboxylase, partial [Ixodes scapularis]
>AMM72831.1 putative farnesyl diphosphate synthase, partial [Ixodes scapularis]
>AMM72830.1 putative phosphomevalonate kinase, partial [Ixodes scapularis]
>AMM04406.1 histone 3, partial [Selenops mexicanus]
>AMM04405.1 histone 3, partial [Selenops mexicanus]
>AMM04404.1 histone 3, partial [Selenops mexicanus]
>AMM04403.1 histone 3, partial [Selenops mexicanus]
>AMM04402.1 histone 3, partial [Selenops mexicanus]
>AMM04401.1 histone 3, partial [Selenops mexicanus]
>AMM04400.1 histone 3, partial [Selenops mexicanus]
>AMM04399.1 histone 3, partial [Selenops mexicanus]
>AMK48913.1 SKI-interacting protein, partial [Texella bifurcata]
>AMK48912.1 SKI-interacting protein, partial [Sitalcina lobata]
>AMK48911.1 SKI-interacting protein, partial [Calicina topanga]
>AMK48910.1 SKI-interacting protein, partial [Calicina polina]
>AMK48909.1 SKI-interacting protein, partial [Calicina polina]
>AMK48908.1 SKI-interacting protein, partial [Calicina diminua]
>AMK48907.1 SKI-interacting protein, partial [Calicina diminua]
>AMK48906.1 SKI-interacting protein, partial [Calicina minor]
>AMK48905.1 SKI-interacting protein, partial [Calicina minor]
>AMK48904.1 SKI-interacting protein, partial [Calicina yosemitensis]
>AMK48903.1 SKI-interacting protein, partial [Calicina sp. KaweahCave]
>AMK48902.1 SKI-interacting protein, partial [Calicina cloughensis]
>AMK48901.1 SKI-interacting protein, partial [Calicina arida]
>AMK48900.1 SKI-interacting protein, partial [Calicina morroensis]
>AMK48899.1 SKI-interacting protein, partial [Calicina morroensis]
>AMK48898.1 SKI-interacting protein, partial [Calicina topanga]
>AMK48897.1 SKI-interacting protein, partial [Calicina galena]
>AMK48896.1 SKI-interacting protein, partial [Calicina galena]
>AMK48895.1 SKI-interacting protein, partial [Calicina kaweahensis]
>AMK48894.1 SKI-interacting protein, partial [Calicina piedra]
>AMK48893.1 SKI-interacting protein, partial [Calicina palapraeputia]
>AMK48892.1 SKI-interacting protein, partial [Calicina ensata]
>AMK48891.1 SKI-interacting protein, partial [Calicina ensata]
>AMK48890.1 SKI-interacting protein, partial [Calicina dimorphica]
>AMK48889.1 SKI-interacting protein, partial [Calicina digita]
>AMK48888.1 SKI-interacting protein, partial [Calicina mariposa]
>AMK48887.1 SKI-interacting protein, partial [Calicina digita]
>AMK48886.1 SKI-interacting protein, partial [Calicina sierra]
>AMK48885.1 SKI-interacting protein, partial [Calicina breva]
>AMK48884.1 SKI-interacting protein, partial [Calicina sierra]
>AMK48883.1 SKI-interacting protein, partial [Calicina galena]
>AMK48882.1 SKI-interacting protein, partial [Calicina kaweahensis]
>AMK48881.1 SKI-interacting protein, partial [Calicina serpentinea]
>AMK48880.1 SKI-interacting protein, partial [Calicina serpentinea]
>AMK48879.1 SKI-interacting protein, partial [Calicina serpentinea]
>AMK48878.1 SKI-interacting protein, partial [Calicina serpentinea]
>AMK48877.1 SKI-interacting protein, partial [Calicina topanga]
>AMK48876.1 SKI-interacting protein, partial [Calicina piedra]
>AMK48875.1 SKI-interacting protein, partial [Calicina mesaensis]
>AMK48874.1 SKI-interacting protein, partial [Calicina yosemitensis]
>AMK48873.1 SKI-interacting protein, partial [Calicina mariposa]
>AMK48872.1 SKI-interacting protein, partial [Calicina sierra]
>AMK48871.1 SKI-interacting protein, partial [Calicina sequoia]
>AMK48870.1 SKI-interacting protein, partial [Calicina sierra]
>AMK48869.1 SKI-interacting protein, partial [Calicina sequoia]
>AMK48868.1 SKI-interacting protein, partial [Calicina serpentinea]
>AMK48867.1 SKI-interacting protein, partial [Calicina kaweahensis]
>AMK48866.1 SKI-interacting protein, partial [Calicina palapraeputia]
>AMK48865.1 SKI-interacting protein, partial [Calicina serpentinea]
>AMK48864.1 uroporphyrinogen decarboxylase, partial [Texella bifurcata]
>AMK48863.1 uroporphyrinogen decarboxylase, partial [Sitalcina lobata]
>AMK48862.1 uroporphyrinogen decarboxylase, partial [Calicina topanga]
>AMK48861.1 uroporphyrinogen decarboxylase, partial [Calicina polina]
>AMK48860.1 uroporphyrinogen decarboxylase, partial [Calicina polina]
>AMK48859.1 uroporphyrinogen decarboxylase, partial [Calicina diminua]
>AMK48858.1 uroporphyrinogen decarboxylase, partial [Calicina diminua]
>AMK48857.1 uroporphyrinogen decarboxylase, partial [Calicina minor]
>AMK48856.1 uroporphyrinogen decarboxylase, partial [Calicina minor]
>AMK48855.1 uroporphyrinogen decarboxylase, partial [Calicina yosemitensis]
>AMK48854.1 uroporphyrinogen decarboxylase, partial [Calicina sp. KaweahCave]
>AMK48853.1 uroporphyrinogen decarboxylase, partial [Calicina cloughensis]
>AMK48852.1 uroporphyrinogen decarboxylase, partial [Calicina arida]
>AMK48851.1 uroporphyrinogen decarboxylase, partial [Calicina morroensis]
>AMK48850.1 uroporphyrinogen decarboxylase, partial [Calicina morroensis]
>AMK48849.1 uroporphyrinogen decarboxylase, partial [Calicina topanga]
>AMK48848.1 uroporphyrinogen decarboxylase, partial [Calicina galena]
>AMK48847.1 uroporphyrinogen decarboxylase, partial [Calicina galena]
>AMK48846.1 uroporphyrinogen decarboxylase, partial [Calicina kaweahensis]
>AMK48845.1 uroporphyrinogen decarboxylase, partial [Calicina piedra]
>AMK48844.1 uroporphyrinogen decarboxylase, partial [Calicina palapraeputia]
>AMK48843.1 uroporphyrinogen decarboxylase, partial [Calicina ensata]
>AMK48842.1 uroporphyrinogen decarboxylase, partial [Calicina ensata]
>AMK48841.1 uroporphyrinogen decarboxylase, partial [Calicina dimorphica]
>AMK48840.1 uroporphyrinogen decarboxylase, partial [Calicina digita]
>AMK48839.1 uroporphyrinogen decarboxylase, partial [Calicina mariposa]
>AMK48838.1 uroporphyrinogen decarboxylase, partial [Calicina digita]
>AMK48837.1 uroporphyrinogen decarboxylase, partial [Calicina sierra]
>AMK48836.1 uroporphyrinogen decarboxylase, partial [Calicina breva]
>AMK48835.1 uroporphyrinogen decarboxylase, partial [Calicina sierra]
>AMK48834.1 uroporphyrinogen decarboxylase, partial [Calicina kaweahensis]
>AMK48833.1 uroporphyrinogen decarboxylase, partial [Calicina serpentinea]
>AMK48832.1 uroporphyrinogen decarboxylase, partial [Calicina serpentinea]
>AMK48831.1 uroporphyrinogen decarboxylase, partial [Calicina serpentinea]
>AMK48830.1 uroporphyrinogen decarboxylase, partial [Calicina topanga]
>AMK48829.1 uroporphyrinogen decarboxylase, partial [Calicina piedra]
>AMK48828.1 uroporphyrinogen decarboxylase, partial [Calicina mesaensis]
>AMK48827.1 uroporphyrinogen decarboxylase, partial [Calicina yosemitensis]
>AMK48826.1 uroporphyrinogen decarboxylase, partial [Calicina mariposa]
>AMK48825.1 uroporphyrinogen decarboxylase, partial [Calicina sierra]
>AMK48824.1 uroporphyrinogen decarboxylase, partial [Calicina sequoia]
>AMK48823.1 uroporphyrinogen decarboxylase, partial [Calicina sierra]
>AMK48822.1 uroporphyrinogen decarboxylase, partial [Calicina sequoia]
>AMK48821.1 uroporphyrinogen decarboxylase, partial [Calicina serpentinea]
>AMK48820.1 uroporphyrinogen decarboxylase, partial [Calicina palapraeputia]
>AMK48819.1 uroporphyrinogen decarboxylase, partial [Calicina piedra]
>AMK48818.1 uroporphyrinogen decarboxylase, partial [Calicina serpentinea]
>AMK48817.1 RNA polymerase 2 transcription factor, partial [Texella bifurcata]
>AMK48816.1 RNA polymerase 2 transcription factor, partial [Sitalcina lobata]
>AMK48815.1 RNA polymerase 2 transcription factor, partial [Calicina topanga]
>AMK48814.1 RNA polymerase 2 transcription factor, partial [Calicina polina]
>AMK48813.1 RNA polymerase 2 transcription factor, partial [Calicina polina]
>AMK48812.1 RNA polymerase 2 transcription factor, partial [Calicina diminua]
>AMK48811.1 RNA polymerase 2 transcription factor, partial [Calicina diminua]
>AMK48810.1 RNA polymerase 2 transcription factor, partial [Calicina minor]
>AMK48809.1 RNA polymerase 2 transcription factor, partial [Calicina minor]
>AMK48808.1 RNA polymerase 2 transcription factor, partial [Calicina yosemitensis]
>AMK48807.1 RNA polymerase 2 transcription factor, partial [Calicina sp. KaweahCave]
>AMK48806.1 RNA polymerase 2 transcription factor, partial [Calicina cloughensis]
>AMK48805.1 RNA polymerase 2 transcription factor, partial [Calicina arida]
>AMK48804.1 RNA polymerase 2 transcription factor, partial [Calicina morroensis]
>AMK48803.1 RNA polymerase 2 transcription factor, partial [Calicina morroensis]
>AMK48802.1 RNA polymerase 2 transcription factor, partial [Calicina topanga]
>AMK48801.1 RNA polymerase 2 transcription factor, partial [Calicina kaweahensis]
>AMK48800.1 RNA polymerase 2 transcription factor, partial [Calicina piedra]
>AMK48799.1 RNA polymerase 2 transcription factor, partial [Calicina palapraeputia]
>AMK48798.1 RNA polymerase 2 transcription factor, partial [Calicina ensata]
>AMK48797.1 RNA polymerase 2 transcription factor, partial [Calicina ensata]
>AMK48796.1 RNA polymerase 2 transcription factor, partial [Calicina dimorphica]
>AMK48795.1 RNA polymerase 2 transcription factor, partial [Calicina digita]
>AMK48794.1 RNA polymerase 2 transcription factor, partial [Calicina mariposa]
>AMK48793.1 RNA polymerase 2 transcription factor, partial [Calicina digita]
>AMK48792.1 RNA polymerase 2 transcription factor, partial [Calicina sierra]
>AMK48791.1 RNA polymerase 2 transcription factor, partial [Calicina breva]
>AMK48790.1 RNA polymerase 2 transcription factor, partial [Calicina sierra]
>AMK48789.1 RNA polymerase 2 transcription factor, partial [Calicina kaweahensis]
>AMK48788.1 RNA polymerase 2 transcription factor, partial [Calicina serpentinea]
>AMK48787.1 RNA polymerase 2 transcription factor, partial [Calicina serpentinea]
>AMK48786.1 RNA polymerase 2 transcription factor, partial [Calicina serpentinea]
>AMK48785.1 RNA polymerase 2 transcription factor, partial [Calicina serpentinea]
>AMK48784.1 RNA polymerase 2 transcription factor, partial [Calicina topanga]
>AMK48783.1 RNA polymerase 2 transcription factor, partial [Calicina piedra]
>AMK48782.1 RNA polymerase 2 transcription factor, partial [Calicina mesaensis]
>AMK48781.1 RNA polymerase 2 transcription factor, partial [Calicina yosemitensis]
>AMK48780.1 RNA polymerase 2 transcription factor, partial [Calicina mariposa]
>AMK48779.1 RNA polymerase 2 transcription factor, partial [Calicina sierra]
>AMK48778.1 RNA polymerase 2 transcription factor, partial [Calicina sequoia]
>AMK48777.1 RNA polymerase 2 transcription factor, partial [Calicina sierra]
>AMK48776.1 RNA polymerase 2 transcription factor, partial [Calicina sequoia]
>AMK48775.1 RNA polymerase 2 transcription factor, partial [Calicina serpentinea]
>AMK48774.1 RNA polymerase 2 transcription factor, partial [Calicina kaweahensis]
>AMK48773.1 RNA polymerase 2 transcription factor, partial [Calicina palapraeputia]
>AMK48772.1 RNA polymerase 2 transcription factor, partial [Calicina piedra]
>AMK48771.1 RNA polymerase 2 transcription factor, partial [Calicina serpentinea]
>AMK48770.1 protein phosphatase 2A regulatory subunit, partial [Texella bifurcata]
>AMK48769.1 protein phosphatase 2A regulatory subunit, partial [Sitalcina lobata]
>AMK48768.1 protein phosphatase 2A regulatory subunit, partial [Calicina topanga]
>AMK48767.1 protein phosphatase 2A regulatory subunit, partial [Calicina polina]
>AMK48766.1 protein phosphatase 2A regulatory subunit, partial [Calicina polina]
>AMK48765.1 protein phosphatase 2A regulatory subunit, partial [Calicina diminua]
>AMK48764.1 protein phosphatase 2A regulatory subunit, partial [Calicina minor]
>AMK48763.1 protein phosphatase 2A regulatory subunit, partial [Calicina minor]
>AMK48762.1 protein phosphatase 2A regulatory subunit, partial [Calicina yosemitensis]
>AMK48761.1 protein phosphatase 2A regulatory subunit, partial [Calicina sp. KaweahCave]
>AMK48760.1 protein phosphatase 2A regulatory subunit, partial [Calicina cloughensis]
>AMK48759.1 protein phosphatase 2A regulatory subunit, partial [Calicina arida]
>AMK48758.1 protein phosphatase 2A regulatory subunit, partial [Calicina morroensis]
>AMK48757.1 protein phosphatase 2A regulatory subunit, partial [Calicina morroensis]
>AMK48756.1 protein phosphatase 2A regulatory subunit, partial [Calicina topanga]
>AMK48755.1 protein phosphatase 2A regulatory subunit, partial [Calicina galena]
>AMK48754.1 protein phosphatase 2A regulatory subunit, partial [Calicina galena]
>AMK48753.1 protein phosphatase 2A regulatory subunit, partial [Calicina kaweahensis]
>AMK48752.1 protein phosphatase 2A regulatory subunit, partial [Calicina piedra]
>AMK48751.1 protein phosphatase 2A regulatory subunit, partial [Calicina palapraeputia]
>AMK48750.1 protein phosphatase 2A regulatory subunit, partial [Calicina ensata]
>AMK48749.1 protein phosphatase 2A regulatory subunit, partial [Calicina ensata]
>AMK48748.1 protein phosphatase 2A regulatory subunit, partial [Calicina dimorphica]
>AMK48747.1 protein phosphatase 2A regulatory subunit, partial [Calicina digita]
>AMK48746.1 protein phosphatase 2A regulatory subunit, partial [Calicina mariposa]
>AMK48745.1 protein phosphatase 2A regulatory subunit, partial [Calicina digita]
>AMK48744.1 protein phosphatase 2A regulatory subunit, partial [Calicina sierra]
>AMK48743.1 protein phosphatase 2A regulatory subunit, partial [Calicina breva]
>AMK48742.1 protein phosphatase 2A regulatory subunit, partial [Calicina galena]
>AMK48741.1 protein phosphatase 2A regulatory subunit, partial [Calicina kaweahensis]
>AMK48740.1 protein phosphatase 2A regulatory subunit, partial [Calicina serpentinea]
>AMK48739.1 protein phosphatase 2A regulatory subunit, partial [Calicina serpentinea]
>AMK48738.1 protein phosphatase 2A regulatory subunit, partial [Calicina serpentinea]
>AMK48737.1 protein phosphatase 2A regulatory subunit, partial [Calicina serpentinea]
>AMK48736.1 protein phosphatase 2A regulatory subunit, partial [Calicina topanga]
>AMK48735.1 protein phosphatase 2A regulatory subunit, partial [Calicina piedra]
>AMK48734.1 protein phosphatase 2A regulatory subunit, partial [Calicina mesaensis]
>AMK48733.1 protein phosphatase 2A regulatory subunit, partial [Calicina yosemitensis]
>AMK48732.1 protein phosphatase 2A regulatory subunit, partial [Calicina mariposa]
>AMK48731.1 protein phosphatase 2A regulatory subunit, partial [Calicina sierra]
>AMK48730.1 protein phosphatase 2A regulatory subunit, partial [Calicina sequoia]
>AMK48729.1 protein phosphatase 2A regulatory subunit, partial [Calicina sierra]
>AMK48728.1 protein phosphatase 2A regulatory subunit, partial [Calicina sequoia]
>AMK48727.1 protein phosphatase 2A regulatory subunit, partial [Calicina serpentinea]
>AMK48726.1 protein phosphatase 2A regulatory subunit, partial [Calicina kaweahensis]
>AMK48725.1 protein phosphatase 2A regulatory subunit, partial [Calicina palapraeputia]
>AMK48724.1 protein phosphatase 2A regulatory subunit, partial [Calicina piedra]
>AMK48723.1 protein phosphatase 2A regulatory subunit, partial [Calicina serpentinea]
>JAP88556.1 hypothetical protein, partial [Rhipicephalus appendiculatus]
>JAP88555.1 Cystatin, partial [Rhipicephalus appendiculatus]
>JAP88554.1 hypothetical protein, partial [Rhipicephalus appendiculatus]
>JAP88553.1 hypothetical protein, partial [Rhipicephalus appendiculatus]
>JAP88552.1 TIL domain containing protein, partial [Rhipicephalus appendiculatus]
>JAP88551.1 TIL domain containing protein, partial [Rhipicephalus appendiculatus]
>JAP88550.1 Ixodegrin B, partial [Rhipicephalus appendiculatus]
>JAP88549.1 hypothetical protein, partial [Rhipicephalus appendiculatus]
>JAP88548.1 F-type H+-transporting ATPase subunit c, partial [Rhipicephalus appendiculatus]
>JAP88547.1 hypothetical protein, partial [Rhipicephalus appendiculatus]
>JAP88546.1 hypothetical protein, partial [Rhipicephalus appendiculatus]
>JAP88545.1 hypothetical protein, partial [Rhipicephalus appendiculatus]
>JAP88544.1 TIL domain containing protein, partial [Rhipicephalus appendiculatus]
>JAP88543.1 hypothetical protein, partial [Rhipicephalus appendiculatus]
>JAP88542.1 hypothetical protein, partial [Rhipicephalus appendiculatus]
>JAP88541.1 hypothetical protein, partial [Rhipicephalus appendiculatus]
>JAP88540.1 Lipocalin, partial [Rhipicephalus appendiculatus]
>JAP88539.1 Lipocalin, partial [Rhipicephalus appendiculatus]
>JAP88538.1 Lipocalin, partial [Rhipicephalus appendiculatus]
>JAP88537.1 hypothetical protein, partial [Rhipicephalus appendiculatus]
>JAP88536.1 hypothetical protein, partial [Rhipicephalus appendiculatus]
>JAP88535.1 interferon, gamma-inducible protein 30, partial [Rhipicephalus appendiculatus]
>JAP88534.1 heat shock 70kDa protein 1/8, partial [Rhipicephalus appendiculatus]
>JAP88533.1 small subunit ribosomal protein S28e, partial [Rhipicephalus appendiculatus]
>JAP88532.1 hypothetical protein, partial [Rhipicephalus appendiculatus]
>JAP88531.1 hypothetical protein, partial [Rhipicephalus appendiculatus]
>JAP88530.1 TIL domain containing protein, partial [Rhipicephalus appendiculatus]
>JAP88529.1 solute carrier family 27 (fatty acid transporter), member 1/4, partial [Rhipicephalus appendiculatus]
>JAP88528.1 eukaryotic translation initiation factor 2C, partial [Rhipicephalus appendiculatus]
>JAP88527.1 tick transposon, partial [Rhipicephalus appendiculatus]
>JAP88526.1 Reprolysin, partial [Rhipicephalus appendiculatus]
>JAP88525.1 ankyrin repeat domain-containing protein 17, partial [Rhipicephalus appendiculatus]
>JAP88524.1 ankyrin repeat domain-containing protein 17, partial [Rhipicephalus appendiculatus]
>JAP88523.1 ankyrin repeat domain-containing protein 17, partial [Rhipicephalus appendiculatus]
>JAP88522.1 ankyrin repeat domain-containing protein 17, partial [Rhipicephalus appendiculatus]
>JAP88521.1 bromodomain-containing protein 2, partial [Rhipicephalus appendiculatus]
>JAP88520.1 Myc proto-oncogene protein, partial [Rhipicephalus appendiculatus]
>JAP88519.1 mucoepidermoid carcinoma translocated, partial [Rhipicephalus appendiculatus]
>JAP88518.1 mucoepidermoid carcinoma translocated, partial [Rhipicephalus appendiculatus]
>JAP88517.1 lysine-specific demethylase 3, partial [Rhipicephalus appendiculatus]
>JAP88516.1 CD109 antigen (Gov platelet alloantigens), partial [Rhipicephalus appendiculatus]
>JAP88515.1 centrosomal protein CEP170, partial [Rhipicephalus appendiculatus]
>JAP88514.1 hypothetical protein, partial [Rhipicephalus appendiculatus]
>JAP88513.1 histone-lysine N-methyltransferase MLL3, partial [Rhipicephalus appendiculatus]
>JAP88512.1 Apoptosis inhibitor, partial [Rhipicephalus appendiculatus]
>JAP88511.1 7SK snRNA methylphosphate capping enzyme, partial [Rhipicephalus appendiculatus]
>JAP88510.1 hypothetical protein, partial [Rhipicephalus appendiculatus]
>JAP88509.1 hypothetical protein, partial [Rhipicephalus appendiculatus]
>JAP88508.1 Basic tail secreted protein, partial [Rhipicephalus appendiculatus]
>JAP88507.1 low density lipoprotein-related protein 2, partial [Rhipicephalus appendiculatus]
>JAP88506.1 ubiquitin associated protein, partial [Rhipicephalus appendiculatus]
>JAP88505.1 cleavage and polyadenylation specificity factor subunit 6/7, partial [Rhipicephalus appendiculatus]
>JAP88504.1 cleavage and polyadenylation specificity factor subunit 6/7, partial [Rhipicephalus appendiculatus]
>JAP88503.1 hypothetical protein, partial [Rhipicephalus appendiculatus]
>JAP88502.1 pole hole, partial [Rhipicephalus appendiculatus]
>JAP88501.1 Glycine rich superfamily member, partial [Rhipicephalus appendiculatus]
>JAP88500.1 hypothetical protein, partial [Rhipicephalus appendiculatus]
>JAP88499.1 putative protein, containing RhoGAP domain, partial [Rhipicephalus appendiculatus]
>JAP88498.1 acyltransferase required for palmitoylation of hedgehog hh family of secreted signaling, partial [Rhipicephalus appendiculatus]
>JAP88497.1 Kelch domain-containing protein, partial [Rhipicephalus appendiculatus]
>JAP88496.1 YLP motif-containing protein 1, partial [Rhipicephalus appendiculatus]
>JAP88495.1 phospholipid binding protein, partial [Rhipicephalus appendiculatus]
>JAP88494.1 DNA repair protein REV1, partial [Rhipicephalus appendiculatus]
>JAP88493.1 mitotic spindle assembly checkpoint protein MAD1, partial [Rhipicephalus appendiculatus]
>JAP88492.1 Bovine pancreatic trypsin inhibitor, partial [Rhipicephalus appendiculatus]
>JAP88491.1 6-phosphofructokinase 1, partial [Rhipicephalus appendiculatus]
>JAP88490.1 rna binding protein cugbp1/bruno rrm superfamily, partial [Rhipicephalus appendiculatus]
>JAP88489.1 heteroproteinous nuclear ribonucleoprotein r rrm superfamily, partial [Rhipicephalus appendiculatus]
>JAP88488.1 ubiquitin-activating enzyme E1, partial [Rhipicephalus appendiculatus]
>JAP88487.1 Mucin, partial [Rhipicephalus appendiculatus]
>JAP88486.1 Mucin, partial [Rhipicephalus appendiculatus]
>JAP88485.1 nuclear receptor co-repressor 1, partial [Rhipicephalus appendiculatus]
>JAP88484.1 nlr family card domain protein, partial [Rhipicephalus appendiculatus]
>JAP88483.1 forkhead box protein O3, partial [Rhipicephalus appendiculatus]
>JAP88482.1 forkhead box protein O3, partial [Rhipicephalus appendiculatus]
>JAP88481.1 KRAB domain-containing zinc finger protein, partial [Rhipicephalus appendiculatus]
>JAP88480.1 7DB family member, partial [Rhipicephalus appendiculatus]
>JAP88479.1 Mucin, partial [Rhipicephalus appendiculatus]
>JAP88478.1 Mucin, partial [Rhipicephalus appendiculatus]
>JAP88477.1 hypothetical protein, partial [Rhipicephalus appendiculatus]
>JAP88476.1 Down syndrome cell adhesion molecule-like protein 1, partial [Rhipicephalus appendiculatus]
>JAP88475.1 lipoprotein amino terminal region, partial [Rhipicephalus appendiculatus]
>JAP88474.1 E3 ubiquitin-protein ligase HUWE1, partial [Rhipicephalus appendiculatus]
>JAP88473.1 aminopeptidase, partial [Rhipicephalus appendiculatus]
>JAP88472.1 AT-rich interactive domain-containing protein 2, partial [Rhipicephalus appendiculatus]
>JAP88471.1 cell surface glycoprotein, partial [Rhipicephalus appendiculatus]
>JAP88470.1 E3 ubiquitin-protein ligase UBR4, partial [Rhipicephalus appendiculatus]
>JAP88469.1 E3 ubiquitin-protein ligase UBR4, partial [Rhipicephalus appendiculatus]
>JAP88468.1 hypothetical protein, partial [Rhipicephalus appendiculatus]
>JAP88467.1 mitogen activated protein kinase binding protein 1, partial [Rhipicephalus appendiculatus]
>JAP88466.1 E3 ubiquitin-protein ligase UBR3, partial [Rhipicephalus appendiculatus]
>JAP88465.1 E3 ubiquitin-protein ligase UBR3, partial [Rhipicephalus appendiculatus]
>JAP88464.1 neuroproteinsis, partial [Rhipicephalus appendiculatus]
>JAP88463.1 neuroproteinsis, partial [Rhipicephalus appendiculatus]
>JAP88462.1 RNA polymerase II subunit A C-terminal domain phosphatase, partial [Rhipicephalus appendiculatus]
>JAP88461.1 RNA polymerase II subunit A C-terminal domain phosphatase, partial [Rhipicephalus appendiculatus]
>JAP88460.1 CD109 antigen (Gov platelet alloantigens), partial [Rhipicephalus appendiculatus]
>JAP88459.1 CD109 antigen (Gov platelet alloantigens), partial [Rhipicephalus appendiculatus]
>JAP88458.1 hypothetical protein, partial [Rhipicephalus appendiculatus]
>JAP88457.1 lysine-specific demethylase 7A, partial [Rhipicephalus appendiculatus]
>JAP88456.1 bitesize isoform, partial [Rhipicephalus appendiculatus]
>JAP88455.1 E3 ubiquitin-protein ligase HECTD1, partial [Rhipicephalus appendiculatus]
>JAP88454.1 RNA exonuclease 1, partial [Rhipicephalus appendiculatus]
>JAP88453.1 RNA exonuclease 1, partial [Rhipicephalus appendiculatus]
>JAP88452.1 TIL domain containing protein, partial [Rhipicephalus appendiculatus]
>JAP88451.1 protein HIRA/HIR1, partial [Rhipicephalus appendiculatus]
>JAP88450.1 hypothetical protein, partial [Rhipicephalus appendiculatus]
>JAP88449.1 rave regulator of v atpase assembly complex subunit rav1/dmx protein, partial [Rhipicephalus appendiculatus]
>JAP88448.1 rave regulator of v atpase assembly complex subunit rav1/dmx protein, partial [Rhipicephalus appendiculatus]
>JAP88447.1 rave regulator of v atpase assembly complex subunit rav1/dmx protein, partial [Rhipicephalus appendiculatus]
>JAP88446.1 lymphoid restricted membrane protein, partial [Rhipicephalus appendiculatus]
>JAP88445.1 neurogenic locus notch, partial [Rhipicephalus appendiculatus]
>JAP88444.1 hypothetical protein, partial [Rhipicephalus appendiculatus]
>JAP88443.1 hypothetical protein, partial [Rhipicephalus appendiculatus]
>JAP88442.1 dna directed rna polymer, partial [Rhipicephalus appendiculatus]
>JAP88441.1 TIL domain containing protein, partial [Rhipicephalus appendiculatus]
>JAP88440.1 a kinase anchor protein 9, partial [Rhipicephalus appendiculatus]
>JAP88439.1 hypothetical protein, partial [Rhipicephalus appendiculatus]
>JAP88438.1 protein transport protein SEC24, partial [Rhipicephalus appendiculatus]
>JAP88437.1 far upstream element-binding protein, partial [Rhipicephalus appendiculatus]
>JAP88436.1 TIL domain containing protein, partial [Rhipicephalus appendiculatus]
>JAP88435.1 general transcription factor 3C polypeptide 2, partial [Rhipicephalus appendiculatus]
>JAP88434.1 ankyrin repeat domain-containing protein 17, partial [Rhipicephalus appendiculatus]
>JAP88433.1 hypothetical protein, partial [Rhipicephalus appendiculatus]
>JAP88432.1 glycine rich cell wall structural protein 18, partial [Rhipicephalus appendiculatus]
>JAP88431.1 Glycine rich superfamily member, partial [Rhipicephalus appendiculatus]
>JAP88430.1 tubulin alpha, partial [Rhipicephalus appendiculatus]
>JAP88429.1 transcriptional regulator ATRX, partial [Rhipicephalus appendiculatus]
>JAP88428.1 innexin inx2 like protein, partial [Rhipicephalus appendiculatus]
>JAP88427.1 eukaryotic translation initiation factor 2C, partial [Rhipicephalus appendiculatus]
>JAP88426.1 ATP-dependent RNA helicase DDX17, partial [Rhipicephalus appendiculatus]
>JAP88425.1 Evasin, partial [Rhipicephalus appendiculatus]
>JAP88424.1 hypothetical protein, partial [Rhipicephalus appendiculatus]
>JAP88423.1 Y-box-binding protein 1, partial [Rhipicephalus appendiculatus]
>JAP88422.1 Y-box-binding protein 1, partial [Rhipicephalus appendiculatus]
>JAP88421.1 hypothetical protein, partial [Rhipicephalus appendiculatus]
>JAP88420.1 hypothetical protein, partial [Rhipicephalus appendiculatus]
>JAP88419.1 Reprolysin, partial [Rhipicephalus appendiculatus]
>JAP88418.1 hypothetical protein, partial [Rhipicephalus appendiculatus]
>JAP88417.1 hypothetical protein, partial [Rhipicephalus appendiculatus]
>JAP88416.1 MACRO domain-containing protein, partial [Rhipicephalus appendiculatus]
>JAP88415.1 hypothetical protein, partial [Rhipicephalus appendiculatus]
>JAP88414.1 ypt/rab specific gtpase activating protein gyp6, partial [Rhipicephalus appendiculatus]
>JAP88413.1 Lipocalin, partial [Rhipicephalus appendiculatus]
>JAP88412.1 Lipocalin, partial [Rhipicephalus appendiculatus]
>JAP88411.1 Lipocalin, partial [Rhipicephalus appendiculatus]
>JAP88410.1 hypothetical protein, partial [Rhipicephalus appendiculatus]
>JAP88409.1 hypothetical protein, partial [Rhipicephalus appendiculatus]
>JAP88408.1 Glycine rich superfamily member, partial [Rhipicephalus appendiculatus]
>JAP88407.1 hypothetical protein, partial [Rhipicephalus appendiculatus]
>JAP88406.1 tubulin alpha, partial [Rhipicephalus appendiculatus]
>JAP88405.1 hypothetical protein, partial [Rhipicephalus appendiculatus]
>JAP88404.1 THAP domain containing protein, partial [Rhipicephalus appendiculatus]
>JAP88403.1 beta-1,4-galactosyltransferase 3, partial [Rhipicephalus appendiculatus]
>JAP88402.1 splicing factor 4, partial [Rhipicephalus appendiculatus]
>JAP88401.1 carboxy-terminal domain RNA polymerase II polypeptide A small phosphatase, partial [Rhipicephalus appendiculatus]
>JAP88400.1 hypothetical protein, partial [Rhipicephalus appendiculatus]
>JAP88399.1 ribosomal RNA-processing protein 1, partial [Rhipicephalus appendiculatus]
>JAP88398.1 Basic tail secreted protein, partial [Rhipicephalus appendiculatus]
>JAP88397.1 Basic tail secreted protein, partial [Rhipicephalus appendiculatus]
>JAP88396.1 Reprolysin, partial [Rhipicephalus appendiculatus]
>JAP88395.1 BTB/POZ domain-containing protein 13 (germ cell-less protein-like 1), partial [Rhipicephalus appendiculatus]
>JAP88394.1 transcription initiation factor TFIID TATA-box-binding protein, partial [Rhipicephalus appendiculatus]
>JAP88393.1 calmodulin, partial [Rhipicephalus appendiculatus]
>JAP88392.1 adenosine deaminase, partial [Rhipicephalus appendiculatus]
>JAP88391.1 adenosine deaminase, partial [Rhipicephalus appendiculatus]
>JAP88390.1 Basic tail secreted protein, partial [Rhipicephalus appendiculatus]
>JAP88389.1 granulin, partial [Rhipicephalus appendiculatus]
>JAP88388.1 hypothetical protein, partial [Rhipicephalus appendiculatus]
>JAP88387.1 24 kDa family member, partial [Rhipicephalus appendiculatus]
>JAP88386.1 protein disulfide-isomerase A1, partial [Rhipicephalus appendiculatus]
>JAP88385.1 hypothetical protein, partial [Rhipicephalus appendiculatus]
>JAP88384.1 hypothetical protein, partial [Rhipicephalus appendiculatus]
>JAP88383.1 UDP-xylose:glucoside alpha-1,3-xylosyltransferase, partial [Rhipicephalus appendiculatus]
>JAP88382.1 PAX-interacting protein 1, partial [Rhipicephalus appendiculatus]
>JAP88381.1 CD109 antigen (Gov platelet alloantigens), partial [Rhipicephalus appendiculatus]
>JAP88380.1 Lipocalin, partial [Rhipicephalus appendiculatus]
>JAP88379.1 glutathione S-transferase, partial [Rhipicephalus appendiculatus]
>JAP88378.1 beta-1,4-galactosyltransferase 3, partial [Rhipicephalus appendiculatus]
>JAP88377.1 ubiquitin-activating enzyme E1, partial [Rhipicephalus appendiculatus]
>JAP88376.1 tick transposon, partial [Rhipicephalus appendiculatus]
>JAP88375.1 chromatin target of prmt1 protein, partial [Rhipicephalus appendiculatus]
>JAP88374.1 F-box and WD-40 domain protein 7, partial [Rhipicephalus appendiculatus]
>JAP88373.1 dehydrogenase, partial [Rhipicephalus appendiculatus]
>JAP88372.1 hypothetical protein, partial [Rhipicephalus appendiculatus]
>JAP88371.1 Rab-like protein 2, partial [Rhipicephalus appendiculatus]
>JAP88370.1 hypothetical protein, partial [Rhipicephalus appendiculatus]
>JAP88369.1 tick serine protease, partial [Rhipicephalus appendiculatus]
>JAP88368.1 hypothetical protein, partial [Rhipicephalus appendiculatus]
>JAP88367.1 hypothetical protein, partial [Rhipicephalus appendiculatus]
>JAP88366.1 hypothetical protein, partial [Rhipicephalus appendiculatus]
>JAP88365.1 hypothetical protein, partial [Rhipicephalus appendiculatus]
>JAP88364.1 hypothetical protein, partial [Rhipicephalus appendiculatus]
>JAP88363.1 transcription factor SOX4/11/12 (SOX group C), partial [Rhipicephalus appendiculatus]
>JAP88362.1 hypothetical protein, partial [Rhipicephalus appendiculatus]
>JAP88361.1 26S proteasome regulatory subunit T4, partial [Rhipicephalus appendiculatus]
>JAP88360.1 m7GpppX diphosphatase, partial [Rhipicephalus appendiculatus]
>JAP88359.1 nuclear receptor coactivator 2, partial [Rhipicephalus appendiculatus]
>JAP88358.1 nuclear receptor coactivator 2, partial [Rhipicephalus appendiculatus]
>JAP88357.1 t box transcription factor tbx2, partial [Rhipicephalus appendiculatus]
>JAP88356.1 tick transposon, partial [Rhipicephalus appendiculatus]
>JAP88355.1 transglutaminase/protease like logues, partial [Rhipicephalus appendiculatus]
>JAP88354.1 zinc finger protein, partial [Rhipicephalus appendiculatus]
>JAP88353.1 non structural maintenance of chromosomes element 1, partial [Rhipicephalus appendiculatus]
>JAP88352.1 alcohol dehydrogenase transcription factor myb/sant like protein, partial [Rhipicephalus appendiculatus]
>JAP88351.1 k+ dependent ca2+/na+ exchanger nckx1, partial [Rhipicephalus appendiculatus]
>JAP88350.1 hypothetical protein, partial [Rhipicephalus appendiculatus]
>JAP88349.1 ATP-dependent RNA helicase DDX52/ROK1, partial [Rhipicephalus appendiculatus]
>JAP88348.1 RNA-binding motif protein, X-linked 2, partial [Rhipicephalus appendiculatus]
>JAP88347.1 RNA-binding motif protein, X-linked 2, partial [Rhipicephalus appendiculatus]
>JAP88346.1 hypothetical protein, partial [Rhipicephalus appendiculatus]
>JAP88345.1 KRAB domain-containing zinc finger protein, partial [Rhipicephalus appendiculatus]
>JAP88344.1 hypothetical protein, partial [Rhipicephalus appendiculatus]
>JAP88343.1 Glycine rich superfamily member, partial [Rhipicephalus appendiculatus]
>JAP88342.1 Glycine rich superfamily member, partial [Rhipicephalus appendiculatus]
>JAP88341.1 lim domain only 1, partial [Rhipicephalus appendiculatus]
>JAP88340.1 krueppel-like factor 6/7, partial [Rhipicephalus appendiculatus]
>JAP88339.1 traf2 and nck interacting kinase, partial [Rhipicephalus appendiculatus]
>JAP88338.1 actin binding protein, partial [Rhipicephalus appendiculatus]
>JAP88337.1 creatine kinase, partial [Rhipicephalus appendiculatus]
>JAP88336.1 zinc finger protein, partial [Rhipicephalus appendiculatus]
>JAP88335.1 N(6)-adenine-specific DNA methyltransferase 2, partial [Rhipicephalus appendiculatus]
>JAP88334.1 tick transposon, partial [Rhipicephalus appendiculatus]
>JAP88333.1 sn 12 diacylglycerol ethanolamine and cholinephosphotransferase, partial [Rhipicephalus appendiculatus]
>JAP88332.1 scaffold protein salvador, partial [Rhipicephalus appendiculatus]
>JAP88331.1 T-complex protein 1 subunit gamma, partial [Rhipicephalus appendiculatus]
>JAP88330.1 24 kDa family member, partial [Rhipicephalus appendiculatus]
>JAP88329.1 polytene chromosome, partial [Rhipicephalus appendiculatus]
>JAP88328.1 gpi anchored cell surface glycoprotein flocculin, partial [Rhipicephalus appendiculatus]
>JAP88327.1 Glycine rich superfamily member, partial [Rhipicephalus appendiculatus]
>JAP88326.1 hypothetical protein, partial [Rhipicephalus appendiculatus]
>JAP88325.1 hypothetical protein, partial [Rhipicephalus appendiculatus]
>JAP88324.1 valacyclovir hydrolase, partial [Rhipicephalus appendiculatus]
>JAP88323.1 Reprolysin, partial [Rhipicephalus appendiculatus]
>JAP88322.1 Protein disulfide isomerase prolyl 4-hydroxylase beta subunit, partial [Rhipicephalus appendiculatus]
>JAP88321.1 hypothetical protein, partial [Rhipicephalus appendiculatus]
>JAP88320.1 crystallin, alpha B, partial [Rhipicephalus appendiculatus]
>JAP88319.1 heat shock 70kDa protein 1/8, partial [Rhipicephalus appendiculatus]
>JAP88318.1 heat shock 70kDa protein 1/8, partial [Rhipicephalus appendiculatus]
>JAP88317.1 RAD54-like protein 2, partial [Rhipicephalus appendiculatus]
>JAP88316.1 thyroid hormone receptor associated protein complex subunit, partial [Rhipicephalus appendiculatus]
>JAP88315.1 hypothetical protein, partial [Rhipicephalus appendiculatus]
>JAP88314.1 phosphate acyltransferase, partial [Rhipicephalus appendiculatus]
>JAP88313.1 phosphopantetheine adenylyltransferase / dephospho-CoA kinase, partial [Rhipicephalus appendiculatus]
>JAP88312.1 cytochrome P450, family 3, subfamily A, partial [Rhipicephalus appendiculatus]
>JAP88311.1 pre-mRNA 3'-end-processing factor FIP1, partial [Rhipicephalus appendiculatus]
>JAP88310.1 ferredoxin/adrenodoxin reductase, partial [Rhipicephalus appendiculatus]
>JAP88309.1 protein involved in maintenance of golgi structure and er golgi transport, partial [Rhipicephalus appendiculatus]
>JAP88308.1 RAT1-interacting protein, partial [Rhipicephalus appendiculatus]
>JAP88307.1 guanine nucleotide-binding protein G(i) subunit alpha, partial [Rhipicephalus appendiculatus]
>JAP88306.1 fragile X mental retardation protein, partial [Rhipicephalus appendiculatus]
>JAP88305.1 cell adhesion molecule ixodes scapularis cell adhesion molecule, partial [Rhipicephalus appendiculatus]
>JAP88304.1 lpxtg motif cell wall anchor domain protein, partial [Rhipicephalus appendiculatus]
>JAP88303.1 phosphoserine aminotransferase, partial [Rhipicephalus appendiculatus]
>JAP88302.1 hypothetical protein, partial [Rhipicephalus appendiculatus]
>JAP88301.1 zinc finger protein 53, partial [Rhipicephalus appendiculatus]
>JAP88300.1 gluconolactonase, partial [Rhipicephalus appendiculatus]
>JAP88299.1 corest, partial [Rhipicephalus appendiculatus]
>JAP88298.1 hypothetical protein, partial [Rhipicephalus appendiculatus]
>JAP88297.1 protein TFG, partial [Rhipicephalus appendiculatus]
>JAP88296.1 lysosomal alpha-mannosidase, partial [Rhipicephalus appendiculatus]
>JAP88295.1 angiomotin, partial [Rhipicephalus appendiculatus]
>JAP88294.1 alkaline phosphatase, partial [Rhipicephalus appendiculatus]
>JAP88293.1 mannose-P-dolichol utilization defect 1, partial [Rhipicephalus appendiculatus]
>JAP88292.1 hexosaminidase, partial [Rhipicephalus appendiculatus]
>JAP88291.1 exo endo phos, partial [Rhipicephalus appendiculatus]
>JAP88290.1 ixodegrin precursor, partial [Rhipicephalus appendiculatus]
>JAP88289.1 regulator of nonsense transcripts 2, partial [Rhipicephalus appendiculatus]
>JAP88288.1 glass, partial [Rhipicephalus appendiculatus]
>JAP88287.1 serpin B, partial [Rhipicephalus appendiculatus]
>JAP88286.1 KRAB domain-containing zinc finger protein, partial [Rhipicephalus appendiculatus]
>JAP88285.1 MFS transporter, OCT family, solute carrier family 22 (organic cation transporter), member 4/5, partial [Rhipicephalus appendiculatus]
>JAP88284.1 MFS transporter, OCT family, solute carrier family 22 (organic cation transporter), member 4/5, partial [Rhipicephalus appendiculatus]
>JAP88283.1 tick transposon, partial [Rhipicephalus appendiculatus]
>JAP88282.1 k+-dependent na+:ca2+ antiporter, partial [Rhipicephalus appendiculatus]
>JAP88281.1 E3 ubiquitin-protein ligase UBR3, partial [Rhipicephalus appendiculatus]
>JAP88280.1 gpi anchored cell surface glycoprotein flocculin, partial [Rhipicephalus appendiculatus]
>JAP88279.1 fatty acid amide hydrolase 2 A, partial [Rhipicephalus appendiculatus]
>JAP88278.1 F-box protein 25/32, partial [Rhipicephalus appendiculatus]
>JAP88277.1 peroxisomal 3,2-trans-enoyl-CoA isomerase, partial [Rhipicephalus appendiculatus]
>JAP88276.1 minibrain, partial [Rhipicephalus appendiculatus]
>JAP88275.1 calcitonin receptor, partial [Rhipicephalus appendiculatus]
>JAP88274.1 zinc knuckle domain containing protein, partial [Rhipicephalus appendiculatus]
>JAP88273.1 high mobility group protein B1, partial [Rhipicephalus appendiculatus]
>JAP88272.1 guanylate binding protein, partial [Rhipicephalus appendiculatus]
>JAP88271.1 guanylate binding protein, partial [Rhipicephalus appendiculatus]
>JAP88270.1 microtubule associated protein, partial [Rhipicephalus appendiculatus]
>JAP88269.1 gag protein, partial [Rhipicephalus appendiculatus]
>JAP88268.1 apoptosis regulator BCL-2, partial [Rhipicephalus appendiculatus]
>JAP88267.1 heat shock 70kDa protein 1/8, partial [Rhipicephalus appendiculatus]
>JAP88266.1 line l1 all, partial [Rhipicephalus appendiculatus]
>JAP88265.1 ninein like protein, partial [Rhipicephalus appendiculatus]
>JAP88264.1 adenylate cyclase coupled calcitonin receptor, partial [Rhipicephalus appendiculatus]
>JAP88263.1 solute carrier family 1 (glial high affinity glutamate transporter), member 2, partial [Rhipicephalus appendiculatus]
>JAP88262.1 CD109 antigen (Gov platelet alloantigens), partial [Rhipicephalus appendiculatus]
>JAP88261.1 cell surface glycoprotein, partial [Rhipicephalus appendiculatus]
>JAP88260.1 cell surface glycoprotein, partial [Rhipicephalus appendiculatus]
>JAP88259.1 Reprolysin, partial [Rhipicephalus appendiculatus]
>JAP88258.1 Lipocalin, partial [Rhipicephalus appendiculatus]
>JAP88257.1 Glycine rich superfamily member, partial [Rhipicephalus appendiculatus]
>JAP88256.1 hypothetical protein, partial [Rhipicephalus appendiculatus]
>JAP88255.1 DA-P36 family member, partial [Rhipicephalus appendiculatus]
>JAP88254.1 Mucin, partial [Rhipicephalus appendiculatus]
>JAP88253.1 Lipocalin, partial [Rhipicephalus appendiculatus]
>JAP88252.1 la-related protein 6, partial [Rhipicephalus appendiculatus]
>JAP88251.1 TIL domain containing protein, partial [Rhipicephalus appendiculatus]
>JAP88250.1 TIL domain containing protein, partial [Rhipicephalus appendiculatus]
>JAP88249.1 soluble epoxide hydrolase, partial [Rhipicephalus appendiculatus]
>JAP88248.1 cathepsin B, partial [Rhipicephalus appendiculatus]
>JAP88247.1 synapse-associated protein, partial [Rhipicephalus appendiculatus]
>JAP88246.1 cathepsin B, partial [Rhipicephalus appendiculatus]
>JAP88245.1 hypothetical protein, partial [Rhipicephalus appendiculatus]
>JAP88244.1 tar dna binding protein 43, partial [Rhipicephalus appendiculatus]
>JAP88243.1 tar dna binding protein 43, partial [Rhipicephalus appendiculatus]
>JAP88242.1 hypothetical protein, partial [Rhipicephalus appendiculatus]
>JAP88241.1 E1A/CREB-binding protein, partial [Rhipicephalus appendiculatus]
>JAP88240.1 vacuolar protein sorting-associated protein 72, partial [Rhipicephalus appendiculatus]
>JAP88239.1 serine/arginine repetitive matrix protein 1, partial [Rhipicephalus appendiculatus]
>JAP88238.1 enhancer of mRNA-decapping protein 4, partial [Rhipicephalus appendiculatus]
>JAP88237.1 euchromatic histone-lysine N-methyltransferase, partial [Rhipicephalus appendiculatus]
>JAP88236.1 serine/threonine protein kinase wnk1, partial [Rhipicephalus appendiculatus]
>JAP88235.1 serine/threonine protein kinase wnk1, partial [Rhipicephalus appendiculatus]
>JAP88234.1 Reprolysin, partial [Rhipicephalus appendiculatus]
>JAP88233.1 casein kinase 1, epsilon, partial [Rhipicephalus appendiculatus]
>JAP88232.1 lysine-specific demethylase 3, partial [Rhipicephalus appendiculatus]
>JAP88231.1 Chitin-binding protein, partial [Rhipicephalus appendiculatus]
>JAP88229.1 hypothetical protein, partial [Rhipicephalus appendiculatus]
>JAP88228.1 hypothetical protein, partial [Rhipicephalus appendiculatus]
>JAP88227.1 SWI/SNF-related matrix-associated actin-dependent regulator of chromatin subfamily A-like protein 1, partial [Rhipicephalus appendiculatus]
>JAP88226.1 zinc finger protein, partial [Rhipicephalus appendiculatus]
>JAP88225.1 COMPASS component SWD3, partial [Rhipicephalus appendiculatus]
>JAP88224.1 hypothetical protein, partial [Rhipicephalus appendiculatus]
>JAP88223.1 Glycine rich superfamily member, partial [Rhipicephalus appendiculatus]
>JAP88222.1 serine/threonine-protein kinase LATS1/2, partial [Rhipicephalus appendiculatus]
>JAP88221.1 hypothetical protein, partial [Rhipicephalus appendiculatus]
>JAP88220.1 nucleolar and coiled body phosphoprotein 1, partial [Rhipicephalus appendiculatus]
>JAP88219.1 putative protein, containing IRF-2BP1 2 domain, partial [Rhipicephalus appendiculatus]
>JAP88218.1 MFS transporter, OCT family, solute carrier family 22 (organic cation transporter), member 4/5, partial [Rhipicephalus appendiculatus]
>JAP88217.1 pre-mRNA-splicing factor 38A, partial [Rhipicephalus appendiculatus]
>JAP88216.1 pre-mRNA-splicing factor 38A, partial [Rhipicephalus appendiculatus]
>JAP88215.1 coiled coil domain containing protein, partial [Rhipicephalus appendiculatus]
>JAP88214.1 CREB-regulated transcription coactivator 1 isoform X2, partial [Rhipicephalus appendiculatus]
>JAP88213.1 Ixodegrin B, partial [Rhipicephalus appendiculatus]
>JAP88212.1 CD109 antigen (Gov platelet alloantigens), partial [Rhipicephalus appendiculatus]
>JAP88211.1 carboxy-terminal domain RNA polymerase II polypeptide A small phosphatase, partial [Rhipicephalus appendiculatus]
>JAP88210.1 hypothetical protein, partial [Rhipicephalus appendiculatus]
>JAP88209.1 transcription initiation factor TFIIE subunit alpha, partial [Rhipicephalus appendiculatus]
>JAP88208.1 bromodomain-containing protein 2, partial [Rhipicephalus appendiculatus]
>JAP88207.1 bromodomain-containing protein 2, partial [Rhipicephalus appendiculatus]
>JAP88206.1 chitinase, partial [Rhipicephalus appendiculatus]
>JAP88205.1 high mobility group protein, partial [Rhipicephalus appendiculatus]
>JAP88204.1 high mobility group protein, partial [Rhipicephalus appendiculatus]
>JAP88203.1 RNA polymerase II nuclear localization protein - SLC7A6OS, partial [Rhipicephalus appendiculatus]
>JAP88202.1 Islet cell autoantigen 1, partial [Rhipicephalus appendiculatus]
>JAP88201.1 hypothetical protein, partial [Rhipicephalus appendiculatus]
>JAP88200.1 26S proteasome regulatory subunit N7, partial [Rhipicephalus appendiculatus]
>JAP88199.1 jnk/sapk associated protein 1, partial [Rhipicephalus appendiculatus]
>JAP88198.1 tripartite motif-containing protein 33, partial [Rhipicephalus appendiculatus]
>JAP88197.1 hypothetical protein, partial [Rhipicephalus appendiculatus]
>JAP88196.1 nucleoporin p58/p45, partial [Rhipicephalus appendiculatus]
>JAP88195.1 Sin3 histone deacetylase corepressor complex component SDS3, partial [Rhipicephalus appendiculatus]
>JAP88194.1 erythrocyte membrane protein 1, partial [Rhipicephalus appendiculatus]
>JAP88193.1 formin like protein 20, partial [Rhipicephalus appendiculatus]
>JAP88192.1 ATP-dependent RNA helicase DDX43, partial [Rhipicephalus appendiculatus]
>JAP88191.1 RNA polymerase II-associated factor 1, partial [Rhipicephalus appendiculatus]
>JAP88190.1 Bovine pancreatic trypsin inhibitor, partial [Rhipicephalus appendiculatus]
>JAP88189.1 thyroid hormone receptor associated protein complex subunit, partial [Rhipicephalus appendiculatus]
>JAP88188.1 alpha protein kinase 1, partial [Rhipicephalus appendiculatus]
>JAP88187.1 RNA exonuclease 4, partial [Rhipicephalus appendiculatus]
>JAP88186.1 wd repeat protein wdr4, partial [Rhipicephalus appendiculatus]
>JAP88185.1 twitchin like, partial [Rhipicephalus appendiculatus]
>JAP88184.1 trinucleotide repeat-containing protein 6, partial [Rhipicephalus appendiculatus]
>JAP88183.1 solute carrier family 6 (neurotransmitter transporter, GABA) member 1, partial [Rhipicephalus appendiculatus]
>JAP88182.1 peptidase inhibitor, partial [Rhipicephalus appendiculatus]
>JAP88181.1 putative protein, containing Macoilin domain, partial [Rhipicephalus appendiculatus]
>JAP88180.1 hypothetical protein, partial [Rhipicephalus appendiculatus]
>JAP88179.1 leucine-rich transmembrane protein, partial [Rhipicephalus appendiculatus]
>JAP88178.1 troponin T, fast skeletal muscle, partial [Rhipicephalus appendiculatus]
>JAP88177.1 5'-Nucleotidase, partial [Rhipicephalus appendiculatus]
>JAP88176.1 5'-Nucleotidase, partial [Rhipicephalus appendiculatus]
>JAP88175.1 Reprolysin, partial [Rhipicephalus appendiculatus]
>JAP88174.1 RNA 3'-terminal phosphate cyclase-like protein, partial [Rhipicephalus appendiculatus]
>JAP88173.1 septin 7, partial [Rhipicephalus appendiculatus]
>JAP88172.1 Bovine pancreatic trypsin inhibitor, partial [Rhipicephalus appendiculatus]
>JAP88171.1 ankyrin repeat and zinc finger domain-containing protein 1, partial [Rhipicephalus appendiculatus]
>JAP88170.1 Oxysterol-binding protein-related protein 9, partial [Rhipicephalus appendiculatus]
>JAP88169.1 E3 ubiquitin-protein ligase UBR7, partial [Rhipicephalus appendiculatus]
>JAP88168.1 groucho, partial [Rhipicephalus appendiculatus]
>JAP88167.1 serine/threonine kinase 3, partial [Rhipicephalus appendiculatus]
>JAP88166.1 very-long-chain enoyl-CoA reductase, partial [Rhipicephalus appendiculatus]
>JAP88165.1 alpha-L-fucosidase, partial [Rhipicephalus appendiculatus]
>JAP88164.1 alpha-L-fucosidase, partial [Rhipicephalus appendiculatus]
>JAP88163.1 hypothetical protein, partial [Rhipicephalus appendiculatus]
>JAP88162.1 chitinase, partial [Rhipicephalus appendiculatus]
>JAP88161.1 cathepsin B, partial [Rhipicephalus appendiculatus]
>JAP88160.1 hexosaminidase, partial [Rhipicephalus appendiculatus]
>JAP88159.1 hexosaminidase, partial [Rhipicephalus appendiculatus]
>JAP88158.1 putative protein, containing DUF2465 domain, partial [Rhipicephalus appendiculatus]
>JAP88157.1 hypothetical protein, partial [Rhipicephalus appendiculatus]
>JAP88156.1 coronin-7, partial [Rhipicephalus appendiculatus]
>JAP88155.1 Glutamate receptor ionotropic n methyl d aspartate associated protein, partial [Rhipicephalus appendiculatus]
>JAP88154.1 tick serine protease, partial [Rhipicephalus appendiculatus]
>JAP88153.1 lim domain only 1, partial [Rhipicephalus appendiculatus]
>JAP88152.1 Bovine pancreatic trypsin inhibitor, partial [Rhipicephalus appendiculatus]
>JAP88151.1 Bovine pancreatic trypsin inhibitor, partial [Rhipicephalus appendiculatus]
>JAP88150.1 hypothetical protein, partial [Rhipicephalus appendiculatus]
>JAP88149.1 palmitoyltransferase zdhhc2, partial [Rhipicephalus appendiculatus]
>JAP88148.1 adenosine deaminase, partial [Rhipicephalus appendiculatus]
>JAP88147.1 ski oncoprotein, partial [Rhipicephalus appendiculatus]
>JAP88146.1 Reprolysin, partial [Rhipicephalus appendiculatus]
>JAP88145.1 pogo transposable element with KRAB domain, partial [Rhipicephalus appendiculatus]
>JAP88144.1 serine carboxypeptidase, partial [Rhipicephalus appendiculatus]
>JAP88143.1 serine carboxypeptidase, partial [Rhipicephalus appendiculatus]
>JAP88142.1 serine carboxypeptidase, partial [Rhipicephalus appendiculatus]
>JAP88141.1 serine carboxypeptidase, partial [Rhipicephalus appendiculatus]
>JAP88140.1 hypothetical protein, partial [Rhipicephalus appendiculatus]
>JAP88139.1 nlr family card domain protein, partial [Rhipicephalus appendiculatus]
>JAP88138.1 Gluzincin, partial [Rhipicephalus appendiculatus]
>JAP88137.1 ubiquitin carboxyl-terminal hydrolase 19, partial [Rhipicephalus appendiculatus]
>JAP88136.1 ubiquitin carboxyl-terminal hydrolase 19, partial [Rhipicephalus appendiculatus]
>JAP88135.1 alpha protein kinase 1, partial [Rhipicephalus appendiculatus]
>JAP88134.1 hsp90 co-chaperone cns1, partial [Rhipicephalus appendiculatus]
>JAP88133.1 hypothetical protein, partial [Rhipicephalus appendiculatus]
>JAP88132.1 hypothetical protein, partial [Rhipicephalus appendiculatus]
>JAP88131.1 g patch domain protein, partial [Rhipicephalus appendiculatus]
>JAP88130.1 dimethylaniline monooxygenase (N-oxide forming), partial [Rhipicephalus appendiculatus]
>JAP88129.1 dimethylaniline monooxygenase (N-oxide forming), partial [Rhipicephalus appendiculatus]
>JAP88128.1 mothers against decapentaplegic like protein 4, partial [Rhipicephalus appendiculatus]
>JAP88127.1 YLP motif-containing protein 1, partial [Rhipicephalus appendiculatus]
>JAP88126.1 phospholipase B-like 2, partial [Rhipicephalus appendiculatus]
>JAP88125.1 putative protein, containing DUF155 domain, partial [Rhipicephalus appendiculatus]
>JAP88124.1 hypothetical protein, partial [Rhipicephalus appendiculatus]
>JAP88123.1 hypothetical protein, partial [Rhipicephalus appendiculatus]
>JAP88122.1 Bovine pancreatic trypsin inhibitor, partial [Rhipicephalus appendiculatus]
>JAP88121.1 partitioning defective protein 3, partial [Rhipicephalus appendiculatus]
>JAP88120.1 ankyrin repeat domain protein, partial [Rhipicephalus appendiculatus]
>JAP88119.1 myosin VII, partial [Rhipicephalus appendiculatus]
>JAP88118.1 pseudouridylate synthase, partial [Rhipicephalus appendiculatus]
>JAP88117.1 myosin VII, partial [Rhipicephalus appendiculatus]
>JAP88116.1 (S)-2-hydroxy-acid oxidase, partial [Rhipicephalus appendiculatus]
>JAP88115.1 ankyrin, partial [Rhipicephalus appendiculatus]
>JAP88114.1 sulfate/anion exchanger, partial [Rhipicephalus appendiculatus]
>JAP88113.1 serpin B, partial [Rhipicephalus appendiculatus]
>JAP88112.1 Kazrin-A, partial [Rhipicephalus appendiculatus]
>JAP88111.1 Kazrin-A, partial [Rhipicephalus appendiculatus]
>JAP88110.1 protein dao 5 isoform a, partial [Rhipicephalus appendiculatus]
>JAP88109.1 protein dao 5 isoform a, partial [Rhipicephalus appendiculatus]
>JAP88108.1 Tensin-1, partial [Rhipicephalus appendiculatus]
>JAP88107.1 magnesium transporter NIPA2-like isoform 2, partial [Rhipicephalus appendiculatus]
>JAP88106.1 Reprolysin, partial [Rhipicephalus appendiculatus]
>JAP88105.1 Reprolysin, partial [Rhipicephalus appendiculatus]
>JAP88104.1 pre-rRNA-processing protein TSR1, partial [Rhipicephalus appendiculatus]
>JAP88103.1 angiomotin, partial [Rhipicephalus appendiculatus]
>JAP88102.1 glycerol kinase, partial [Rhipicephalus appendiculatus]
>JAP88101.1 valacyclovir hydrolase, partial [Rhipicephalus appendiculatus]
>JAP88100.1 alkaline phosphatase, partial [Rhipicephalus appendiculatus]
>JAP88099.1 alkaline phosphatase, partial [Rhipicephalus appendiculatus]
>JAP88098.1 TNF receptor-associated factor 6, partial [Rhipicephalus appendiculatus]
>JAP88097.1 poly [ADP-ribose] polymerase, partial [Rhipicephalus appendiculatus]
>JAP88096.1 proline serine threonine phosphatase interacting protein pstpip, partial [Rhipicephalus appendiculatus]
>JAP88095.1 tick transposon, partial [Rhipicephalus appendiculatus]
>JAP88094.1 hypothetical protein, partial [Rhipicephalus appendiculatus]
>JAP88093.1 Trafficking protein particle complex subunit 10, partial [Rhipicephalus appendiculatus]
>JAP88092.1 protein nlrc3, partial [Rhipicephalus appendiculatus]
>JAP88091.1 cell surface glycoprotein, partial [Rhipicephalus appendiculatus]
>JAP88090.1 neurofibromin 1, partial [Rhipicephalus appendiculatus]
>JAP88089.1 phosphatidylinositol 3 phosphate 3 phosphatase myotubularin mtm1, partial [Rhipicephalus appendiculatus]
>JAP88088.1 phosphatidylinositol 3 phosphate 3 phosphatase myotubularin mtm1, partial [Rhipicephalus appendiculatus]
>JAP88087.1 adipose regulatory protein, partial [Rhipicephalus appendiculatus]
>JAP88086.1 protein disulfide isomerase family A, member 5, partial [Rhipicephalus appendiculatus]
>JAP88085.1 voltage-dependent calcium channel beta, invertebrate, partial [Rhipicephalus appendiculatus]
>JAP88084.1 neuroproteinsis, partial [Rhipicephalus appendiculatus]
>JAP88083.1 cell division cycle 14, partial [Rhipicephalus appendiculatus]
>JAP88082.1 sentrin-specific protease 7, partial [Rhipicephalus appendiculatus]
>JAP88081.1 soluble epoxide hydrolase, partial [Rhipicephalus appendiculatus]
>JAP88080.1 CD109 antigen (Gov platelet alloantigens), partial [Rhipicephalus appendiculatus]
>JAP88079.1 lamin-B receptor, partial [Rhipicephalus appendiculatus]
>JAP88078.1 RNA-binding protein 25, partial [Rhipicephalus appendiculatus]
>JAP88077.1 N acetylated alpha linked acidic dipeptidase like protein like, partial [Rhipicephalus appendiculatus]
>JAP88076.1 plasma membrane glycoprotein cd36, partial [Rhipicephalus appendiculatus]
>JAP88075.1 carnitine O-palmitoyltransferase 1, liver isoform, partial [Rhipicephalus appendiculatus]
>JAP88074.1 amino acid transporter protein, partial [Rhipicephalus appendiculatus]
>JAP88073.1 ubiquitin carboxyl-terminal hydrolase 34, partial [Rhipicephalus appendiculatus]
>JAP88072.1 ethanolamine-phosphate cytidylyltransferase, partial [Rhipicephalus appendiculatus]
>JAP88071.1 ethanolamine-phosphate cytidylyltransferase, partial [Rhipicephalus appendiculatus]
>JAP88070.1 neurogenic locus notch, partial [Rhipicephalus appendiculatus]
>JAP88069.1 hypothetical protein, partial [Rhipicephalus appendiculatus]
>JAP88068.1 tick transposon, partial [Rhipicephalus appendiculatus]
>JAP88067.1 cytosolic sulfotransferase, partial [Rhipicephalus appendiculatus]
>JAP88066.1 Ras and EF-hand domain-containing protein, partial [Rhipicephalus appendiculatus]
>JAP88065.1 Mitogen-activated protein kinase 2, partial [Rhipicephalus appendiculatus]
>JAP88064.1 low-density lipoprotein receptor-related protein 1 (alpha-2-macroglo), partial [Rhipicephalus appendiculatus]
>JAP88063.1 pellino, partial [Rhipicephalus appendiculatus]
>JAP88062.1 Gluzincin, partial [Rhipicephalus appendiculatus]
>JAP88061.1 Bovine pancreatic trypsin inhibitor, partial [Rhipicephalus appendiculatus]
>JAP88060.1 hypothetical protein, partial [Rhipicephalus appendiculatus]
>JAP88059.1 hypothetical protein, partial [Rhipicephalus appendiculatus]
>JAP88058.1 Reprolysin, partial [Rhipicephalus appendiculatus]
>JAP88057.1 hypothetical protein, partial [Rhipicephalus appendiculatus]
>JAP88056.1 ubiquitin-like 1-activating enzyme E1 B, partial [Rhipicephalus appendiculatus]
>JAP88055.1 Basic tail secreted protein, partial [Rhipicephalus appendiculatus]
>JAP88054.1 Glycine rich superfamily member, partial [Rhipicephalus appendiculatus]
>JAP88053.1 general transcription factor 3C polypeptide 2, partial [Rhipicephalus appendiculatus]
>JAP88052.1 rna binding protein, partial [Rhipicephalus appendiculatus]
>JAP88051.1 E3 ubiquitin-protein ligase UBR7, partial [Rhipicephalus appendiculatus]
>JAP88050.1 E1A/CREB-binding protein, partial [Rhipicephalus appendiculatus]
>JAP88049.1 Glycine rich superfamily member, partial [Rhipicephalus appendiculatus]
>JAP88048.1 heat shock 70kDa protein 1/8, partial [Rhipicephalus appendiculatus]
>JAP88047.1 RAD54-like protein 2, partial [Rhipicephalus appendiculatus]
>JAP88046.1 tetraspanin-5, partial [Rhipicephalus appendiculatus]
>JAP88045.1 monocarboxylate transporter, partial [Rhipicephalus appendiculatus]
>JAP88044.1 transcription factor E2F7/8, partial [Rhipicephalus appendiculatus]
>JAP88043.1 tick transposon, partial [Rhipicephalus appendiculatus]
>JAP88042.1 bromodomain containing protein, partial [Rhipicephalus appendiculatus]
>JAP88041.1 E3 ubiquitin-protein ligase HECTD1, partial [Rhipicephalus appendiculatus]
>JAP88040.1 aldehyde dehydrogenase, partial [Rhipicephalus appendiculatus]
>JAP88039.1 endonuclease-reverse transcriptase, partial [Rhipicephalus appendiculatus]
>JAP88038.1 disintegrin and metalloproteinase domain-containing protein 17, partial [Rhipicephalus appendiculatus]
>JAP88037.1 Basic tail secreted protein, partial [Rhipicephalus appendiculatus]
>JAP88036.1 afadin, partial [Rhipicephalus appendiculatus]
>JAP88035.1 hypothetical protein, partial [Rhipicephalus appendiculatus]
>JAP88034.1 hypothetical protein, partial [Rhipicephalus appendiculatus]
>JAP88033.1 hypothetical protein, partial [Rhipicephalus appendiculatus]
>JAP88032.1 hypothetical protein, partial [Rhipicephalus appendiculatus]
>JAP88031.1 hypothetical protein, partial [Rhipicephalus appendiculatus]
>JAP88030.1 Glycine rich superfamily member, partial [Rhipicephalus appendiculatus]
>JAP88029.1 Glycine rich superfamily member, partial [Rhipicephalus appendiculatus]
>JAP88028.1 hypothetical protein, partial [Rhipicephalus appendiculatus]
>JAP88027.1 Glycine rich superfamily member, partial [Rhipicephalus appendiculatus]
>JAP88026.1 Glycine rich superfamily member, partial [Rhipicephalus appendiculatus]
>JAP88025.1 Glycine rich superfamily member, partial [Rhipicephalus appendiculatus]
>JAP88024.1 hypothetical protein, partial [Rhipicephalus appendiculatus]
>JAP88023.1 Glycine rich superfamily member, partial [Rhipicephalus appendiculatus]
>JAP88022.1 Glycine rich superfamily member, partial [Rhipicephalus appendiculatus]
>JAP88021.1 Glycine rich superfamily member, partial [Rhipicephalus appendiculatus]
>JAP88020.1 Glycine rich superfamily member, partial [Rhipicephalus appendiculatus]
>JAP88019.1 actin beta/gamma 1, partial [Rhipicephalus appendiculatus]
>JAP88018.1 28 kDa Metastriate family member, partial [Rhipicephalus appendiculatus]
>JAP88017.1 hypothetical protein, partial [Rhipicephalus appendiculatus]
>JAP88016.1 eukaryotic translation initiation factor 2C, partial [Rhipicephalus appendiculatus]
>JAP88015.1 myosin I, partial [Rhipicephalus appendiculatus]
>JAP88014.1 hypothetical protein, partial [Rhipicephalus appendiculatus]
>JAP88013.1 DA-P36 family member, partial [Rhipicephalus appendiculatus]
>JAP88012.1 hypothetical protein, partial [Rhipicephalus appendiculatus]
>JAP88011.1 Lipocalin, partial [Rhipicephalus appendiculatus]
>JAP88010.1 thioredoxin 1, partial [Rhipicephalus appendiculatus]
>JAP88009.1 Basic tail secreted protein, partial [Rhipicephalus appendiculatus]
>JAP88008.1 hypothetical protein, partial [Rhipicephalus appendiculatus]
>JAP88007.1 farnesoic acid o-methyltransferase, partial [Rhipicephalus appendiculatus]
>JAP88006.1 tissue factor pathway inhibitor, partial [Rhipicephalus appendiculatus]
>JAP88005.1 trypsin like serine protease, partial [Rhipicephalus appendiculatus]
>JAP88004.1 Lipocalin, partial [Rhipicephalus appendiculatus]
>JAP88003.1 hypothetical protein, partial [Rhipicephalus appendiculatus]
>JAP88002.1 hypothetical protein, partial [Rhipicephalus appendiculatus]
>JAP88001.1 hypothetical protein, partial [Rhipicephalus appendiculatus]
>JAP88000.1 hypothetical protein, partial [Rhipicephalus appendiculatus]
>JAP87999.1 hypothetical protein, partial [Rhipicephalus appendiculatus]
>JAP87998.1 hypothetical protein, partial [Rhipicephalus appendiculatus]
>JAP87997.1 hypothetical protein, partial [Rhipicephalus appendiculatus]
>JAP87996.1 hypothetical protein, partial [Rhipicephalus appendiculatus]
>JAP87995.1 hypothetical protein, partial [Rhipicephalus appendiculatus]
>JAP87994.1 Ixodegrin B, partial [Rhipicephalus appendiculatus]
>JAP87993.1 hypothetical protein, partial [Rhipicephalus appendiculatus]
>JAP87992.1 Lipocalin, partial [Rhipicephalus appendiculatus]
>JAP87991.1 hypothetical protein, partial [Rhipicephalus appendiculatus]
>JAP87990.1 mitotic spindle assembly checkpoint protein MAD2, partial [Rhipicephalus appendiculatus]
>JAP87989.1 hypothetical protein, partial [Rhipicephalus appendiculatus]
>JAP87988.1 hypothetical protein, partial [Rhipicephalus appendiculatus]
>JAP87987.1 LSM domain-containing protein, partial [Rhipicephalus appendiculatus]
>JAP87986.1 protein phosphatase 2a regulatory subunit a, partial [Rhipicephalus appendiculatus]
>JAP87985.1 Tick salivary protein - SALP15, partial [Rhipicephalus appendiculatus]
>JAP87984.1 ATP-dependent RNA helicase UAP56/SUB2, partial [Rhipicephalus appendiculatus]
>JAP87983.1 trinucleotide repeat-containing protein 6, partial [Rhipicephalus appendiculatus]
>JAP87982.1 cytochrome c oxidase subunit 7a, partial [Rhipicephalus appendiculatus]
>JAP87981.1 hypothetical protein, partial [Rhipicephalus appendiculatus]
>JAP87980.1 Cystatin, partial [Rhipicephalus appendiculatus]
>JAP87979.1 Ixodegrin B, partial [Rhipicephalus appendiculatus]
>JAP87978.1 Lipocalin, partial [Rhipicephalus appendiculatus]
>JAP87977.1 Lipocalin, partial [Rhipicephalus appendiculatus]
>JAP87976.1 hypothetical protein, partial [Rhipicephalus appendiculatus]
>JAP87975.1 hypothetical protein, partial [Rhipicephalus appendiculatus]
>JAP87974.1 Bovine pancreatic trypsin inhibitor, partial [Rhipicephalus appendiculatus]
>JAP87973.1 hypothetical protein, partial [Rhipicephalus appendiculatus]
>JAP87972.1 hypothetical protein, partial [Rhipicephalus appendiculatus]
>JAP87971.1 Bovine pancreatic trypsin inhibitor, partial [Rhipicephalus appendiculatus]
>JAP87970.1 Lipocalin, partial [Rhipicephalus appendiculatus]
>JAP87969.1 er golgi vesicle tethering protein, partial [Rhipicephalus appendiculatus]
>JAP87968.1 TIL domain containing protein, partial [Rhipicephalus appendiculatus]
>JAP87967.1 cofilin, partial [Rhipicephalus appendiculatus]
>JAP87966.1 Ixodegrin B, partial [Rhipicephalus appendiculatus]
>JAP87965.1 hypothetical protein, partial [Rhipicephalus appendiculatus]
>JAP87964.1 GK11725, partial [Rhipicephalus appendiculatus]
>JAP87963.1 Kazal domain containing protein, partial [Rhipicephalus appendiculatus]
>JAP87962.1 Cystatin, partial [Rhipicephalus appendiculatus]
>JAP87961.1 putative protein, containing GIY-YIG PLEs domain, partial [Rhipicephalus appendiculatus]
>JAP87960.1 hypothetical protein, partial [Rhipicephalus appendiculatus]
>JAP87959.1 Glycine rich superfamily member, partial [Rhipicephalus appendiculatus]
>JAP87958.1 Bovine pancreatic trypsin inhibitor, partial [Rhipicephalus appendiculatus]
>JAP87957.1 hypothetical protein, partial [Rhipicephalus appendiculatus]
>JAP87956.1 Lipocalin, partial [Rhipicephalus appendiculatus]
>JAP87955.1 GTP cyclohydrolase 1 type 2, partial [Rhipicephalus appendiculatus]
>JAP87954.1 proteasome activator subunit 3 (PA28 gamma), partial [Rhipicephalus appendiculatus]
>JAP87953.1 Lipocalin, partial [Rhipicephalus appendiculatus]
>JAP87952.1 Lipocalin, partial [Rhipicephalus appendiculatus]
>JAP87951.1 Lipocalin, partial [Rhipicephalus appendiculatus]
>JAP87950.1 hypothetical protein, partial [Rhipicephalus appendiculatus]
>JAP87949.1 microtubule associated complex, partial [Rhipicephalus appendiculatus]
>JAP87948.1 rab3 GTPaseactivating protein, non-catalytic subunit family, partial [Rhipicephalus appendiculatus]
>JAP87947.1 motile sperm domain-containing protein 1, partial [Rhipicephalus appendiculatus]
>JAP87946.1 tether containing UBX domain for GLUT4, partial [Rhipicephalus appendiculatus]
>JAP87945.1 Evasin, partial [Rhipicephalus appendiculatus]
>JAP87944.1 hypothetical protein, partial [Rhipicephalus appendiculatus]
>JAP87943.1 hypothetical protein, partial [Rhipicephalus appendiculatus]
>JAP87942.1 hypothetical protein, partial [Rhipicephalus appendiculatus]
>JAP87941.1 Secretory protein of unknown function, partial [Rhipicephalus appendiculatus]
>JAP87940.1 hypothetical protein, partial [Rhipicephalus appendiculatus]
>JAP87939.1 hypothetical protein, partial [Rhipicephalus appendiculatus]
>JAP87938.1 E1A-binding protein p400, partial [Rhipicephalus appendiculatus]
>JAP87937.1 E3 ubiquitin-protein ligase NRDP1, partial [Rhipicephalus appendiculatus]
>JAP87936.1 hypothetical protein, partial [Rhipicephalus appendiculatus]
>JAP87935.1 hypothetical protein, partial [Rhipicephalus appendiculatus]
>JAP87934.1 Defensin, partial [Rhipicephalus appendiculatus]
>JAP87933.1 hypothetical protein, partial [Rhipicephalus appendiculatus]
>JAP87932.1 hypothetical protein, partial [Rhipicephalus appendiculatus]
>JAP87931.1 translation initiation factor 4E, partial [Rhipicephalus appendiculatus]
>JAP87930.1 Cystatin, partial [Rhipicephalus appendiculatus]
>JAP87929.1 Cystatin, partial [Rhipicephalus appendiculatus]
>JAP87928.1 Cystatin, partial [Rhipicephalus appendiculatus]
>JAP87927.1 bromodomain-containing protein 2, partial [Rhipicephalus appendiculatus]
>JAP87926.1 hypothetical protein, partial [Rhipicephalus appendiculatus]
>JAP87925.1 hypothetical protein, partial [Rhipicephalus appendiculatus]
>JAP87924.1 hypothetical protein, partial [Rhipicephalus appendiculatus]
>JAP87923.1 Basic tail secreted protein, partial [Rhipicephalus appendiculatus]
>JAP87922.1 hypothetical protein, partial [Rhipicephalus appendiculatus]
>JAP87921.1 8 kDa Amblyomma family member, partial [Rhipicephalus appendiculatus]
>JAP87920.1 ATP-dependent RNA helicase DDX41, partial [Rhipicephalus appendiculatus]
>JAP87919.1 Lipocalin, partial [Rhipicephalus appendiculatus]
>JAP87918.1 Lipocalin, partial [Rhipicephalus appendiculatus]
>JAP87917.1 myeloid zinc finger 1, partial [Rhipicephalus appendiculatus]
>JAP87916.1 rna binding protein, partial [Rhipicephalus appendiculatus]
>JAP87915.1 dynein intermediate chain, cytosolic, partial [Rhipicephalus appendiculatus]
>JAP87914.1 dynein intermediate chain, cytosolic, partial [Rhipicephalus appendiculatus]
>JAP87913.1 transcription elongation factor 1, partial [Rhipicephalus appendiculatus]
>JAP87912.1 Cystatin, partial [Rhipicephalus appendiculatus]
>JAP87911.1 26S proteasome regulatory subunit N7, partial [Rhipicephalus appendiculatus]
>JAP87910.1 Protein lin-52-like protein, partial [Rhipicephalus appendiculatus]
>JAP87909.1 hypothetical protein, partial [Rhipicephalus appendiculatus]
>JAP87908.1 Reprolysin, partial [Rhipicephalus appendiculatus]
>JAP87907.1 glycogenin glucosyltransferase, partial [Rhipicephalus appendiculatus]
>JAP87906.1 hypothetical protein, partial [Rhipicephalus appendiculatus]
>JAP87905.1 20S proteasome subunit beta 3, partial [Rhipicephalus appendiculatus]
>JAP87904.1 hypothetical protein, partial [Rhipicephalus appendiculatus]
>JAP87903.1 RNA-directed DNA polymerase from mobile element jockey, partial [Rhipicephalus appendiculatus]
>JAP87902.1 tick transposon, partial [Rhipicephalus appendiculatus]
>JAP87901.1 TIL domain containing protein, partial [Rhipicephalus appendiculatus]
>JAP87900.1 maleylacetoacetate isomerase, partial [Rhipicephalus appendiculatus]
>JAP87899.1 Evasin, partial [Rhipicephalus appendiculatus]
>JAP87898.1 Evasin, partial [Rhipicephalus appendiculatus]
>JAP87897.1 hypothetical protein, partial [Rhipicephalus appendiculatus]
>JAP87896.1 hypothetical protein, partial [Rhipicephalus appendiculatus]
>JAP87895.1 hypothetical protein, partial [Rhipicephalus appendiculatus]
>JAP87894.1 Evasin, partial [Rhipicephalus appendiculatus]
>JAP87893.1 hypothetical protein, partial [Rhipicephalus appendiculatus]
>JAP87892.1 Collagen alpha-1(I) chain-like protein, partial [Rhipicephalus appendiculatus]
>JAP87891.1 serine/arginine repetitive matrix protein 2, partial [Rhipicephalus appendiculatus]
>JAP87890.1 24 kDa family member, partial [Rhipicephalus appendiculatus]
>JAP87889.1 endothelin-converting enzyme, partial [Rhipicephalus appendiculatus]
>JAP87888.1 Lipocalin, partial [Rhipicephalus appendiculatus]
>JAP87887.1 histone H2A, partial [Rhipicephalus appendiculatus]
>JAP87886.1 hypothetical protein, partial [Rhipicephalus appendiculatus]
>JAP87885.1 Defensin, partial [Rhipicephalus appendiculatus]
>JAP87884.1 elongation of very long chain fatty acids protein 4, partial [Rhipicephalus appendiculatus]
>JAP87883.1 charged multivesicular body protein 2B, partial [Rhipicephalus appendiculatus]
>JAP87882.1 small subunit ribosomal protein S27Ae, partial [Rhipicephalus appendiculatus]
>JAP87881.1 RNA-binding protein 39, partial [Rhipicephalus appendiculatus]
>JAP87880.1 hypothetical protein, partial [Rhipicephalus appendiculatus]
>JAP87879.1 hypothetical protein, partial [Rhipicephalus appendiculatus]
>JAP87878.1 hypothetical protein, partial [Rhipicephalus appendiculatus]
>JAP87877.1 WASH complex subunit FAM21, partial [Rhipicephalus appendiculatus]
>JAP87876.1 WASH complex subunit FAM21, partial [Rhipicephalus appendiculatus]
>JAP87875.1 glutathione S-transferase, partial [Rhipicephalus appendiculatus]
>JAP87874.1 hypothetical protein, partial [Rhipicephalus appendiculatus]
>JAP87873.1 protein Tob/BTG, partial [Rhipicephalus appendiculatus]
>JAP87872.1 Niemann-Pick type C1 domain-containing protein, partial [Rhipicephalus appendiculatus]
>JAP87871.1 nuclear pore complex protein Nup50, partial [Rhipicephalus appendiculatus]
>JAP87870.1 E3 ubiquitin-protein ligase RFWD2, partial [Rhipicephalus appendiculatus]
>JAP87869.1 Cystatin, partial [Rhipicephalus appendiculatus]
>JAP87868.1 protein DEK, partial [Rhipicephalus appendiculatus]
>JAP87867.1 Glycine rich superfamily member, partial [Rhipicephalus appendiculatus]
>JAP87866.1 hypothetical protein, partial [Rhipicephalus appendiculatus]
>JAP87865.1 hypothetical protein, partial [Rhipicephalus appendiculatus]
>JAP87864.1 forkhead box protein J2/3, partial [Rhipicephalus appendiculatus]
>JAP87863.1 putative methyltransferase-like protein 15 isoform X3, partial [Rhipicephalus appendiculatus]
>JAP87862.1 hypothetical protein, partial [Rhipicephalus appendiculatus]
>JAP87861.1 ubiquitin thioesterase CYLD, partial [Rhipicephalus appendiculatus]
>JAP87860.1 ubiquitin thioesterase CYLD, partial [Rhipicephalus appendiculatus]
>JAP87859.1 tubulin alpha, partial [Rhipicephalus appendiculatus]
>JAP87858.1 LYR motif-containing protein, partial [Rhipicephalus appendiculatus]
>JAP87857.1 nucleosome assembly protein 1-like 1, partial [Rhipicephalus appendiculatus]
>JAP87856.1 Juvenile hormone esterase binding protein, partial [Rhipicephalus appendiculatus]
>JAP87855.1 Chitin-binding protein, partial [Rhipicephalus appendiculatus]
>JAP87854.1 hypothetical protein, partial [Rhipicephalus appendiculatus]
>JAP87853.1 hypothetical protein, partial [Rhipicephalus appendiculatus]
>JAP87852.1 MFS transporter, PAT family, solute carrier family 33 (acetyl-CoA transporter), member 1, partial [Rhipicephalus appendiculatus]
>JAP87851.1 metabotropic glutamate receptor 1, partial [Rhipicephalus appendiculatus]
>JAP87850.1 hypothetical protein, partial [Rhipicephalus appendiculatus]
>JAP87849.1 MFS transporter, OCT family, solute carrier family 22 (organic cation transporter), member 4/5, partial [Rhipicephalus appendiculatus]
>JAP87848.1 hypothetical protein, partial [Rhipicephalus appendiculatus]
>JAP87847.1 hypothetical protein, partial [Rhipicephalus appendiculatus]
>JAP87846.1 hypothetical protein, partial [Rhipicephalus appendiculatus]
>JAP87845.1 hypothetical protein, partial [Rhipicephalus appendiculatus]
>JAP87844.1 U4/U6 small nuclear ribonucleoprotein PRP3, partial [Rhipicephalus appendiculatus]
>JAP87843.1 Glycine rich superfamily member, partial [Rhipicephalus appendiculatus]
>JAP87842.1 crystallin, alpha B, partial [Rhipicephalus appendiculatus]
>JAP87841.1 Secretory protein of unknown function, partial [Rhipicephalus appendiculatus]
>JAP87840.1 hypothetical protein, partial [Rhipicephalus appendiculatus]
>JAP87839.1 beta-catenin-like protein 1, partial [Rhipicephalus appendiculatus]
>JAP87838.1 hypothetical protein, partial [Rhipicephalus appendiculatus]
>JAP87837.1 metastriate one of each protein family, partial [Rhipicephalus appendiculatus]
>JAP87836.1 hypothetical protein, partial [Rhipicephalus appendiculatus]
>JAP87835.1 dipeptidyl peptidase, partial [Rhipicephalus appendiculatus]
>JAP87834.1 dipeptidyl peptidase, partial [Rhipicephalus appendiculatus]
>JAP87833.1 ATP-dependent RNA helicase DDX5/DBP2, partial [Rhipicephalus appendiculatus]
>JAP87832.1 hypothetical protein, partial [Rhipicephalus appendiculatus]
>JAP87831.1 innexin, partial [Rhipicephalus appendiculatus]
>JAP87830.1 DNA-directed RNA polymerases I, II, and III subunit RPABC3, partial [Rhipicephalus appendiculatus]
>JAP87829.1 hypothetical protein, partial [Rhipicephalus appendiculatus]
>JAP87828.1 complexin-1/2, partial [Rhipicephalus appendiculatus]
>JAP87827.1 hypothetical protein, partial [Rhipicephalus appendiculatus]
>JAP87826.1 snRNA-activating protein complex subunit 3, partial [Rhipicephalus appendiculatus]
>JAP87825.1 DCN1-like protein 4/5, partial [Rhipicephalus appendiculatus]
>JAP87824.1 cyclin A3, partial [Rhipicephalus appendiculatus]
>JAP87823.1 hypothetical protein, partial [Rhipicephalus appendiculatus]
>JAP87822.1 eukaryotic translation initiation factor 3 subunit 10, partial [Rhipicephalus appendiculatus]
>JAP87821.1 Carboxypeptidase inhibitor, partial [Rhipicephalus appendiculatus]
>JAP87820.1 Carboxypeptidase inhibitor, partial [Rhipicephalus appendiculatus]
>JAP87819.1 zinc finger miz type, partial [Rhipicephalus appendiculatus]
>JAP87818.1 hypothetical protein, partial [Rhipicephalus appendiculatus]
>JAP87817.1 Glycine rich superfamily member, partial [Rhipicephalus appendiculatus]
>JAP87816.1 Glycine rich superfamily member, partial [Rhipicephalus appendiculatus]
>JAP87815.1 actin-binding protein IPP, partial [Rhipicephalus appendiculatus]
>JAP87814.1 hypothetical protein, partial [Rhipicephalus appendiculatus]
>JAP87813.1 hypothetical protein, partial [Rhipicephalus appendiculatus]
>JAP87812.1 tick defensin, partial [Rhipicephalus appendiculatus]
>JAP87811.1 hypothetical protein, partial [Rhipicephalus appendiculatus]
>JAP87810.1 hypothetical protein, partial [Rhipicephalus appendiculatus]
>JAP87809.1 hypothetical protein, partial [Rhipicephalus appendiculatus]
>JAP87808.1 Lipocalin, partial [Rhipicephalus appendiculatus]
>JAP87807.1 hypothetical protein, partial [Rhipicephalus appendiculatus]
>JAP87806.1 hypothetical protein, partial [Rhipicephalus appendiculatus]
>JAP87805.1 sulfotransferase, partial [Rhipicephalus appendiculatus]
>JAP87804.1 casein kinase 1, epsilon, partial [Rhipicephalus appendiculatus]
>JAP87803.1 small subunit ribosomal protein SAe, partial [Rhipicephalus appendiculatus]
>JAP87802.1 hypothetical protein, partial [Rhipicephalus appendiculatus]
>JAP87801.1 hypothetical protein, partial [Rhipicephalus appendiculatus]
>JAP87800.1 hypothetical protein, partial [Rhipicephalus appendiculatus]
>JAP87799.1 decaprenyl-diphosphate synthase subunit 1, partial [Rhipicephalus appendiculatus]
>JAP87798.1 decaprenyl-diphosphate synthase subunit 1, partial [Rhipicephalus appendiculatus]
>JAP87797.1 decaprenyl-diphosphate synthase subunit 1, partial [Rhipicephalus appendiculatus]
>JAP87796.1 hypothetical protein, partial [Rhipicephalus appendiculatus]
>JAP87795.1 Chitin-binding protein, partial [Rhipicephalus appendiculatus]
>JAP87794.1 hypothetical protein, partial [Rhipicephalus appendiculatus]
>JAP87793.1 hypothetical protein, partial [Rhipicephalus appendiculatus]
>JAP87792.1 hypothetical protein, partial [Rhipicephalus appendiculatus]
>JAP87791.1 heat shock 70kDa protein 1/8, partial [Rhipicephalus appendiculatus]
>JAP87790.1 glutamate transporter eaac1 interacting protein, partial [Rhipicephalus appendiculatus]
>JAP87789.1 solute carrier family 44 (choline transporter-like protein), member 2/4/5, partial [Rhipicephalus appendiculatus]
>JAP87788.1 alpha-L-fucosidase, partial [Rhipicephalus appendiculatus]
>JAP87787.1 hypothetical protein, partial [Rhipicephalus appendiculatus]
>JAP87786.1 leptin receptor protein related protein, partial [Rhipicephalus appendiculatus]
>JAP87785.1 hypothetical protein, partial [Rhipicephalus appendiculatus]
>JAP87784.1 glycine rich cell wall structural protein, partial [Rhipicephalus appendiculatus]
>JAP87783.1 tubulin beta, partial [Rhipicephalus appendiculatus]
>JAP87782.1 hypothetical protein, partial [Rhipicephalus appendiculatus]
>JAP87781.1 hypothetical protein, partial [Rhipicephalus appendiculatus]
>JAP87780.1 ribosome binding protein 1, partial [Rhipicephalus appendiculatus]
>JAP87779.1 ribosome binding protein 1, partial [Rhipicephalus appendiculatus]
>JAP87778.1 hypothetical protein, partial [Rhipicephalus appendiculatus]
>JAP87777.1 Glycine rich superfamily member, partial [Rhipicephalus appendiculatus]
>JAP87776.1 hypothetical protein, partial [Rhipicephalus appendiculatus]
>JAP87775.1 mitogen activated protein kinase binding protein 1, partial [Rhipicephalus appendiculatus]
>JAP87774.1 mitogen activated protein kinase binding protein 1, partial [Rhipicephalus appendiculatus]
>JAP87773.1 queuine trna ribosyltransferase, partial [Rhipicephalus appendiculatus]
>JAP87772.1 hypothetical protein, partial [Rhipicephalus appendiculatus]
>JAP87771.1 Tnf receptor associated factor, partial [Rhipicephalus appendiculatus]
>JAP87770.1 Glycine rich superfamily member, partial [Rhipicephalus appendiculatus]
>JAP87769.1 hypothetical protein, partial [Rhipicephalus appendiculatus]
>JAP87768.1 hypothetical protein, partial [Rhipicephalus appendiculatus]
>JAP87767.1 hypothetical protein, partial [Rhipicephalus appendiculatus]
>JAP87766.1 thyroid hormone receptor interactor 11, partial [Rhipicephalus appendiculatus]
>JAP87765.1 zinc finger RNA-binding protein, partial [Rhipicephalus appendiculatus]
>JAP87764.1 heat shock transcription factor 1, partial [Rhipicephalus appendiculatus]
>JAP87763.1 hypothetical protein, partial [Rhipicephalus appendiculatus]
>JAP87762.1 Bovine pancreatic trypsin inhibitor, partial [Rhipicephalus appendiculatus]
>JAP87761.1 tissue factor pathway inhibitor, partial [Rhipicephalus appendiculatus]
>JAP87760.1 tissue factor pathway inhibitor, partial [Rhipicephalus appendiculatus]
>JAP87759.1 hypothetical protein, partial [Rhipicephalus appendiculatus]
>JAP87758.1 hypothetical protein, partial [Rhipicephalus appendiculatus]
>JAP87757.1 salivary lipase, partial [Rhipicephalus appendiculatus]
>JAP87756.1 Lipocalin, partial [Rhipicephalus appendiculatus]
>JAP87755.1 kelch domain-containing protein, partial [Rhipicephalus appendiculatus]
>JAP87754.1 transcription initiation factor TFIIF subunit alpha, partial [Rhipicephalus appendiculatus]
>JAP87753.1 transcription initiation factor TFIIF subunit alpha, partial [Rhipicephalus appendiculatus]
>JAP87752.1 Mucin, partial [Rhipicephalus appendiculatus]
>JAP87751.1 Lipocalin, partial [Rhipicephalus appendiculatus]
>JAP87750.1 hypothetical protein, partial [Rhipicephalus appendiculatus]
>JAP87749.1 hypothetical protein, partial [Rhipicephalus appendiculatus]
>JAP87748.1 5'-Nucleotidase, partial [Rhipicephalus appendiculatus]
>JAP87747.1 Lipocalin, partial [Rhipicephalus appendiculatus]
>JAP87745.1 peptidoglycan recognition protein, partial [Rhipicephalus appendiculatus]
>JAP87744.1 hypothetical protein, partial [Rhipicephalus appendiculatus]
>JAP87743.1 TIL domain containing protein, partial [Rhipicephalus appendiculatus]
>JAP87742.1 oxidoreductase, partial [Rhipicephalus appendiculatus]
>JAP87741.1 hypothetical protein, partial [Rhipicephalus appendiculatus]
>JAP87740.1 transcription elongation factor B, polypeptide 2, partial [Rhipicephalus appendiculatus]
>JAP87739.1 protein GTLF3B, partial [Rhipicephalus appendiculatus]
>JAP87738.1 tick transposon, partial [Rhipicephalus appendiculatus]
>JAP87737.1 scaffold attachment factor b, partial [Rhipicephalus appendiculatus]
>JAP87736.1 scaffold attachment factor b, partial [Rhipicephalus appendiculatus]
>JAP87735.1 ubiquitin-conjugating enzyme E2 D/E, partial [Rhipicephalus appendiculatus]
>JAP87734.1 conserved plasma membrane protein, partial [Rhipicephalus appendiculatus]
>JAP87733.1 alpha-1,3-fucosyltransferase, partial [Rhipicephalus appendiculatus]
>JAP87732.1 endonuclease-reverse transcriptase, partial [Rhipicephalus appendiculatus]
>JAP87731.1 Lipocalin, partial [Rhipicephalus appendiculatus]
>JAP87730.1 hypothetical protein, partial [Rhipicephalus appendiculatus]
>JAP87729.1 Lipocalin, partial [Rhipicephalus appendiculatus]
>JAP87728.1 Lipocalin, partial [Rhipicephalus appendiculatus]
>JAP87727.1 hypothetical protein, partial [Rhipicephalus appendiculatus]
>JAP87726.1 hypothetical protein, partial [Rhipicephalus appendiculatus]
>JAP87725.1 TIL domain containing protein, partial [Rhipicephalus appendiculatus]
>JAP87724.1 Lipocalin, partial [Rhipicephalus appendiculatus]
>JAP87723.1 Niemann-Pick C1 protein, partial [Rhipicephalus appendiculatus]
>JAP87722.1 Glycine rich superfamily member, partial [Rhipicephalus appendiculatus]
>JAP87721.1 Glycine rich superfamily member, partial [Rhipicephalus appendiculatus]
>JAP87720.1 Glycine rich superfamily member, partial [Rhipicephalus appendiculatus]
>JAP87719.1 Chitinase-3-like protein 1, partial [Rhipicephalus appendiculatus]
>JAP87718.1 TIL domain containing protein, partial [Rhipicephalus appendiculatus]
>JAP87717.1 Glycine rich superfamily member, partial [Rhipicephalus appendiculatus]
>JAP87716.1 Glycine rich superfamily member, partial [Rhipicephalus appendiculatus]
>JAP87715.1 Lipocalin, partial [Rhipicephalus appendiculatus]
>JAP87714.1 TIL domain containing protein, partial [Rhipicephalus appendiculatus]
>JAP87713.1 16 kDa thioredoxion, partial [Rhipicephalus appendiculatus]
>JAP87712.1 hypothetical protein, partial [Rhipicephalus appendiculatus]
>JAP87711.1 hypothetical protein, partial [Rhipicephalus appendiculatus]
>JAP87710.1 pyridine nucleotide-disulfide oxidoreductase domain-containing protein, partial [Rhipicephalus appendiculatus]
>JAP87709.1 Sphingomyelinase, partial [Rhipicephalus appendiculatus]
>JAP87708.1 glutamine synthetase, partial [Rhipicephalus appendiculatus]
>JAP87707.1 hypothetical protein, partial [Rhipicephalus appendiculatus]
>JAP87706.1 hypothetical protein, partial [Rhipicephalus appendiculatus]
>JAP87705.1 ubiquitin carboxyl-terminal hydrolase L5, partial [Rhipicephalus appendiculatus]
>JAP87704.1 hypothetical protein, partial [Rhipicephalus appendiculatus]
>JAP87703.1 hypothetical protein, partial [Rhipicephalus appendiculatus]
>JAP87702.1 nucleoside transporter, partial [Rhipicephalus appendiculatus]
>JAP87701.1 hypothetical protein, partial [Rhipicephalus appendiculatus]
>JAP87700.1 putative protein, containing MIT 1 domain, partial [Rhipicephalus appendiculatus]
>JAP87699.1 hypothetical protein, partial [Rhipicephalus appendiculatus]
>JAP87698.1 hypothetical protein, partial [Rhipicephalus appendiculatus]
>JAP87697.1 glucosamine-phosphate N-acetyltransferase, partial [Rhipicephalus appendiculatus]
>JAP87696.1 hypothetical protein, partial [Rhipicephalus appendiculatus]
>JAP87695.1 hypothetical protein, partial [Rhipicephalus appendiculatus]
>JAP87694.1 hypothetical protein, partial [Rhipicephalus appendiculatus]
>JAP87693.1 septin 7, partial [Rhipicephalus appendiculatus]
>JAP87692.1 E1A-binding protein p400, partial [Rhipicephalus appendiculatus]
>JAP87691.1 hypothetical protein, partial [Rhipicephalus appendiculatus]
>JAP87690.1 transcription initiation factor TFIID subunit 6, partial [Rhipicephalus appendiculatus]
>JAP87689.1 hypothetical protein, partial [Rhipicephalus appendiculatus]
>JAP87688.1 Lipocalin, partial [Rhipicephalus appendiculatus]
>JAP87687.1 hypothetical protein, partial [Rhipicephalus appendiculatus]
>JAP87686.1 heat shock protein HSP70 12A, partial [Rhipicephalus appendiculatus]
>JAP87685.1 Yippee-type zinc-binding protein, partial [Rhipicephalus appendiculatus]
>JAP87684.1 hypothetical protein, partial [Rhipicephalus appendiculatus]
>JAP87683.1 hypothetical protein, partial [Rhipicephalus appendiculatus]
>JAP87682.1 hypothetical protein, partial [Rhipicephalus appendiculatus]
>JAP87681.1 hypothetical protein, partial [Rhipicephalus appendiculatus]
>JAP87680.1 host cell factor, partial [Rhipicephalus appendiculatus]
>JAP87679.1 monocarboxylate transporter, partial [Rhipicephalus appendiculatus]
>JAP87678.1 hypothetical protein, partial [Rhipicephalus appendiculatus]
>JAP87677.1 dermal papilla derived protein, partial [Rhipicephalus appendiculatus]
>JAP87676.1 hypothetical protein, partial [Rhipicephalus appendiculatus]
>JAP87675.1 putative protein, containing DUF1308 domain, partial [Rhipicephalus appendiculatus]
>JAP87674.1 hypothetical protein, partial [Rhipicephalus appendiculatus]
>JAP87673.1 hypothetical protein, partial [Rhipicephalus appendiculatus]
>JAP87672.1 hypothetical protein, partial [Rhipicephalus appendiculatus]
>JAP87671.1 hypothetical protein, partial [Rhipicephalus appendiculatus]
>JAP87670.1 polo-like kinase 1, partial [Rhipicephalus appendiculatus]
>JAP87669.1 hypothetical protein, partial [Rhipicephalus appendiculatus]
>JAP87668.1 homeobox protein TGIF1, partial [Rhipicephalus appendiculatus]
>JAP87667.1 hypothetical protein, partial [Rhipicephalus appendiculatus]
>JAP87666.1 endoribonuclease Dicer, partial [Rhipicephalus appendiculatus]
>JAP87665.1 hypothetical protein, partial [Rhipicephalus appendiculatus]
>JAP87664.1 UBX domain-containing protein, partial [Rhipicephalus appendiculatus]
>JAP87663.1 epithelial splicing regulatory protein 1/2, partial [Rhipicephalus appendiculatus]
>JAP87662.1 epithelial splicing regulatory protein 1/2, partial [Rhipicephalus appendiculatus]
>JAP87661.1 small subunit ribosomal protein S12, partial [Rhipicephalus appendiculatus]
>JAP87660.1 putative protein, containing R hydratase domain, partial [Rhipicephalus appendiculatus]
>JAP87659.1 threonine aldolase, partial [Rhipicephalus appendiculatus]
>JAP87658.1 catalase, partial [Rhipicephalus appendiculatus]
>JAP87657.1 nuclear pore complex protein Nup214, partial [Rhipicephalus appendiculatus]
>JAP87656.1 hypothetical protein, partial [Rhipicephalus appendiculatus]
>JAP87655.1 copine, partial [Rhipicephalus appendiculatus]
>JAP87654.1 guanylate-binding protein, partial [Rhipicephalus appendiculatus]
>JAP87653.1 guanylate-binding protein, partial [Rhipicephalus appendiculatus]
>JAP87652.1 Evasin, partial [Rhipicephalus appendiculatus]
>JAP87651.1 eukaryotic translation initiation factor 3 subunit 10, partial [Rhipicephalus appendiculatus]
>JAP87650.1 coiled-coil domain-containing protein 12, partial [Rhipicephalus appendiculatus]
>JAP87649.1 hypothetical protein, partial [Rhipicephalus appendiculatus]
>JAP87648.1 hypothetical protein, partial [Rhipicephalus appendiculatus]
>JAP87647.1 protein amnionless, partial [Rhipicephalus appendiculatus]
>JAP87646.1 protein amnionless, partial [Rhipicephalus appendiculatus]
>JAP87645.1 Glycine rich superfamily member, partial [Rhipicephalus appendiculatus]
>JAP87644.1 DTW domain-containing protein 1, partial [Rhipicephalus appendiculatus]
>JAP87643.1 hypothetical protein, partial [Rhipicephalus appendiculatus]
>JAP87642.1 integrator complex subunit 6, partial [Rhipicephalus appendiculatus]
>JAP87641.1 tick transposon, partial [Rhipicephalus appendiculatus]
>JAP87640.1 heparan sulfate proteoglycan 2, partial [Rhipicephalus appendiculatus]
>JAP87639.1 heparan sulfate proteoglycan 2, partial [Rhipicephalus appendiculatus]
>JAP87638.1 heparan sulfate proteoglycan 2, partial [Rhipicephalus appendiculatus]
>JAP87637.1 interferon, gamma-inducible protein 30, partial [Rhipicephalus appendiculatus]
>JAP87636.1 ubiquitin associated protein, partial [Rhipicephalus appendiculatus]
>JAP87635.1 ubiquitin associated protein, partial [Rhipicephalus appendiculatus]
>JAP87634.1 cleavage and polyadenylation specificity factor subunit 6/7, partial [Rhipicephalus appendiculatus]
>JAP87633.1 hypothetical protein, partial [Rhipicephalus appendiculatus]
>JAP87632.1 Bovine pancreatic trypsin inhibitor, partial [Rhipicephalus appendiculatus]
>JAP87631.1 hypothetical protein, partial [Rhipicephalus appendiculatus]
>JAP87630.1 hypothetical protein, partial [Rhipicephalus appendiculatus]
>JAP87629.1 cuticle protein, partial [Rhipicephalus appendiculatus]
>JAP87628.1 small subunit ribosomal protein S2, partial [Rhipicephalus appendiculatus]
>JAP87627.1 hypothetical protein, partial [Rhipicephalus appendiculatus]
>JAP87626.1 hypothetical protein, partial [Rhipicephalus appendiculatus]
>JAP87625.1 TIL domain containing protein, partial [Rhipicephalus appendiculatus]
>JAP87624.1 TIL domain containing protein, partial [Rhipicephalus appendiculatus]
>JAP87623.1 gpi anchored cell surface glycoprotein flocculin, partial [Rhipicephalus appendiculatus]
>JAP87622.1 F-box and leucine-rich repeat protein 10/11, partial [Rhipicephalus appendiculatus]
>JAP87621.1 KRAB domain-containing zinc finger protein, partial [Rhipicephalus appendiculatus]
>JAP87620.1 DNA-directed RNA polymerase III subunit RPC4, partial [Rhipicephalus appendiculatus]
>JAP87619.1 cytochrome c oxidase subunit 6c, partial [Rhipicephalus appendiculatus]
>JAP87618.1 synaptotagmin-1, partial [Rhipicephalus appendiculatus]
>JAP87617.1 creatine kinase, partial [Rhipicephalus appendiculatus]
>JAP87616.1 hypothetical protein, partial [Rhipicephalus appendiculatus]
>JAP87615.1 putative protein, containing DUF727 domain, partial [Rhipicephalus appendiculatus]
>JAP87614.1 KRAB domain-containing zinc finger protein, partial [Rhipicephalus appendiculatus]
>JAP87613.1 hypothetical protein, partial [Rhipicephalus appendiculatus]
>JAP87612.1 hypothetical protein, partial [Rhipicephalus appendiculatus]
>JAP87611.1 8.9 kDa family member, partial [Rhipicephalus appendiculatus]
>JAP87610.1 hypothetical protein, partial [Rhipicephalus appendiculatus]
>JAP87609.1 hypothetical protein, partial [Rhipicephalus appendiculatus]
>JAP87608.1 CLIP-associating protein 1/2, partial [Rhipicephalus appendiculatus]
>JAP87607.1 glycine rich cell wall structural protein 18, partial [Rhipicephalus appendiculatus]
>JAP87606.1 Reprolysin, partial [Rhipicephalus appendiculatus]
>JAP87605.1 hypothetical protein, partial [Rhipicephalus appendiculatus]
>JAP87604.1 sphingomyelin phosphodiesterase 4, partial [Rhipicephalus appendiculatus]
>JAP87603.1 neutral ceramidase, partial [Rhipicephalus appendiculatus]
>JAP87602.1 rte ele1, partial [Rhipicephalus appendiculatus]
>JAP87601.1 protein scribble, partial [Rhipicephalus appendiculatus]
>JAP87600.1 hypothetical protein, partial [Rhipicephalus appendiculatus]
>JAP87599.1 putative protein, containing Otopetrin domain, partial [Rhipicephalus appendiculatus]
>JAP87598.1 hypothetical protein, partial [Rhipicephalus appendiculatus]
>JAP87597.1 hypothetical protein, partial [Rhipicephalus appendiculatus]
>JAP87596.1 hypothetical protein, partial [Rhipicephalus appendiculatus]
>JAP87595.1 Tnf receptor-associated factor, partial [Rhipicephalus appendiculatus]
>JAP87594.1 elongation factor 1 gamma, partial [Rhipicephalus appendiculatus]
>JAP87593.1 hypothetical protein, partial [Rhipicephalus appendiculatus]
>JAP87592.1 hypothetical protein, partial [Rhipicephalus appendiculatus]
>JAP87591.1 MFS transporter, ceroid-lipofuscinosis neuronal protein 7, partial [Rhipicephalus appendiculatus]
>JAP87590.1 Reprolysin, partial [Rhipicephalus appendiculatus]
>JAP87589.1 hypothetical protein, partial [Rhipicephalus appendiculatus]
>JAP87588.1 Metalloprotease, partial [Rhipicephalus appendiculatus]
>JAP87587.1 oxysterol binding protein, partial [Rhipicephalus appendiculatus]
>JAP87586.1 laminin, gamma 1, partial [Rhipicephalus appendiculatus]
>JAP87585.1 hypothetical protein, partial [Rhipicephalus appendiculatus]
>JAP87584.1 nuclear receptor subfamily 4 group A member 2, partial [Rhipicephalus appendiculatus]
>JAP87583.1 creatine kinase, partial [Rhipicephalus appendiculatus]
>JAP87582.1 lanthionine synthetase c like protein 1, partial [Rhipicephalus appendiculatus]
>JAP87581.1 hypothetical protein, partial [Rhipicephalus appendiculatus]
>JAP87580.1 eukaryotic translation initiation factor 2C, partial [Rhipicephalus appendiculatus]
>JAP87579.1 POGO family transposase, partial [Rhipicephalus appendiculatus]
>JAP87578.1 tick transposon, partial [Rhipicephalus appendiculatus]
>JAP87577.1 hypothetical protein, partial [Rhipicephalus appendiculatus]
>JAP87576.1 hypothetical protein, partial [Rhipicephalus appendiculatus]
>JAP87574.1 alpha-N-acetylgalactosaminidase, partial [Rhipicephalus appendiculatus]
>JAP87573.1 hypothetical protein, partial [Rhipicephalus appendiculatus]
>JAP87571.1 ubiquitin-conjugating enzyme E2 Z, partial [Rhipicephalus appendiculatus]
>JAP87570.1 hypothetical protein, partial [Rhipicephalus appendiculatus]
>JAP87569.1 hypothetical protein, partial [Rhipicephalus appendiculatus]
>JAP87568.1 tick transposon, partial [Rhipicephalus appendiculatus]
>JAP87567.1 hypothetical protein, partial [Rhipicephalus appendiculatus]
>JAP87566.1 c2h2 type zn finger protein, partial [Rhipicephalus appendiculatus]
>JAP87565.1 histone-lysine N-methyltransferase SETD2, partial [Rhipicephalus appendiculatus]
>JAP87564.1 PR domain zinc finger protein 13 like, partial [Rhipicephalus appendiculatus]
>JAP87563.1 transcriptional coactivator caper rrm superfamily, partial [Rhipicephalus appendiculatus]
>JAP87562.1 hypothetical protein, partial [Rhipicephalus appendiculatus]
>JAP87561.1 Reprolysin, partial [Rhipicephalus appendiculatus]
>JAP87560.1 hypothetical protein, partial [Rhipicephalus appendiculatus]
>JAP87559.1 aldehyde dehydrogenase family 9 member A1, partial [Rhipicephalus appendiculatus]
>JAP87558.1 galactosyltransferase, partial [Rhipicephalus appendiculatus]
>JAP87557.1 hypothetical protein, partial [Rhipicephalus appendiculatus]
>JAP87556.1 Gluzincin, partial [Rhipicephalus appendiculatus]
>JAP87555.1 Gluzincin, partial [Rhipicephalus appendiculatus]
>JAP87554.1 hypothetical protein, partial [Rhipicephalus appendiculatus]
>JAP87553.1 hypothetical protein, partial [Rhipicephalus appendiculatus]
>JAP87552.1 udp glucuronic acid/udp n acetylgalactosamine transporter, partial [Rhipicephalus appendiculatus]
>JAP87551.1 udp glucuronic acid/udp n acetylgalactosamine transporter, partial [Rhipicephalus appendiculatus]
>JAP87550.1 hypothetical protein, partial [Rhipicephalus appendiculatus]
>JAP87549.1 BIGH3, partial [Rhipicephalus appendiculatus]
>JAP87548.1 BIGH3, partial [Rhipicephalus appendiculatus]
>JAP87547.1 BIGH3, partial [Rhipicephalus appendiculatus]
>JAP87546.1 hypothetical protein, partial [Rhipicephalus appendiculatus]
>JAP87545.1 crystallin, alpha B, partial [Rhipicephalus appendiculatus]
>JAP87544.1 Glycine rich superfamily member, partial [Rhipicephalus appendiculatus]
>JAP87543.1 alpha-1,3-glucosyltransferase, partial [Rhipicephalus appendiculatus]
>JAP87542.1 splicing factor, arginine/serine-rich 16, partial [Rhipicephalus appendiculatus]
>JAP87541.1 splicing factor, arginine/serine-rich 16, partial [Rhipicephalus appendiculatus]
>JAP87540.1 serine/threonine-protein phosphatase PP1 catalytic subunit, partial [Rhipicephalus appendiculatus]
>JAP87539.1 AP-1 complex subunit sigma 1/2, partial [Rhipicephalus appendiculatus]
>JAP87538.1 hypothetical protein, partial [Rhipicephalus appendiculatus]
>JAP87537.1 hypothetical protein, partial [Rhipicephalus appendiculatus]
>JAP87536.1 nuclear pore complex protein Nup153, partial [Rhipicephalus appendiculatus]
>JAP87535.1 nuclear pore complex protein Nup153, partial [Rhipicephalus appendiculatus]
>JAP87534.1 nuclear pore complex protein Nup153, partial [Rhipicephalus appendiculatus]
>JAP87533.1 helicase MOV10L1, partial [Rhipicephalus appendiculatus]
>JAP87532.1 triadin, partial [Rhipicephalus appendiculatus]
>JAP87531.1 hypothetical protein, partial [Rhipicephalus appendiculatus]
>JAP87530.1 tick transposon, partial [Rhipicephalus appendiculatus]
>JAP87529.1 Lipocalin, partial [Rhipicephalus appendiculatus]
>JAP87528.1 hypothetical protein, partial [Rhipicephalus appendiculatus]
>JAP87527.1 hypothetical protein, partial [Rhipicephalus appendiculatus]
>JAP87526.1 tick transposon, partial [Rhipicephalus appendiculatus]
>JAP87525.1 nuclear receptor coactivator 2, partial [Rhipicephalus appendiculatus]
>JAP87524.1 hypothetical protein, partial [Rhipicephalus appendiculatus]
>JAP87523.1 KRAB domain-containing zinc finger protein, partial [Rhipicephalus appendiculatus]
>JAP87522.1 hypothetical protein, partial [Rhipicephalus appendiculatus]
>JAP87521.1 histone-lysine N-methyltransferase SETDB1, partial [Rhipicephalus appendiculatus]
>JAP87520.1 hypothetical protein, partial [Rhipicephalus appendiculatus]
>JAP87519.1 putative protein, containing DUF3522 domain, partial [Rhipicephalus appendiculatus]
>JAP87518.1 putative protein, containing DUF3522 domain, partial [Rhipicephalus appendiculatus]
>JAP87517.1 hypothetical protein, partial [Rhipicephalus appendiculatus]
>JAP87516.1 hypothetical protein, partial [Rhipicephalus appendiculatus]
>JAP87515.1 hypothetical protein, partial [Rhipicephalus appendiculatus]
>JAP87514.1 splicing factor, arginine/serine-rich 2, partial [Rhipicephalus appendiculatus]
>JAP87513.1 inositol-hexakisphosphate/diphosphoinositol-pentakisphosphate 1-kinase, partial [Rhipicephalus appendiculatus]
>JAP87512.1 rhoa gtpase effector dia/diaphanous, partial [Rhipicephalus appendiculatus]
>JAP87511.1 rhoa gtpase effector dia/diaphanous, partial [Rhipicephalus appendiculatus]
>JAP87510.1 polyadenylation factor subunit 2, partial [Rhipicephalus appendiculatus]
>JAP87509.1 hypothetical protein, partial [Rhipicephalus appendiculatus]
>JAP87508.1 hypothetical protein, partial [Rhipicephalus appendiculatus]
>JAP87507.1 hypothetical protein, partial [Rhipicephalus appendiculatus]
>JAP87506.1 hypothetical protein, partial [Rhipicephalus appendiculatus]
>JAP87505.1 hypothetical protein, partial [Rhipicephalus appendiculatus]
>JAP87504.1 Bovine pancreatic trypsin inhibitor, partial [Rhipicephalus appendiculatus]
>JAP87503.1 protein FAM188B, partial [Rhipicephalus appendiculatus]
>JAP87502.1 interleukin-1 receptor-associated kinase 4, partial [Rhipicephalus appendiculatus]
>JAP87501.1 RNA-binding protein 5/10, partial [Rhipicephalus appendiculatus]
>JAP87500.1 hypothetical protein, partial [Rhipicephalus appendiculatus]
>JAP87499.1 cAMP response element-binding protein, invertebrate, partial [Rhipicephalus appendiculatus]
>JAP87498.1 nucleolar and coiled body phosphoprotein 1, partial [Rhipicephalus appendiculatus]
>JAP87497.1 hypothetical protein, partial [Rhipicephalus appendiculatus]
>JAP87496.1 transcription initiation factor TFIID subunit 1, partial [Rhipicephalus appendiculatus]
>JAP87495.1 hypothetical protein, partial [Rhipicephalus appendiculatus]
>JAP87494.1 low-density lipoprotein receptor-related protein 1 (alpha-2-macroglo), partial [Rhipicephalus appendiculatus]
>JAP87493.1 sodium/solute symporter, partial [Rhipicephalus appendiculatus]
>JAP87492.1 hypothetical protein, partial [Rhipicephalus appendiculatus]
>JAP87491.1 hypothetical protein, partial [Rhipicephalus appendiculatus]
>JAP87490.1 calcium channel voltage dependent p/q type alpha 1a subunit, partial [Rhipicephalus appendiculatus]
>JAP87489.1 hypothetical protein, partial [Rhipicephalus appendiculatus]
>JAP87488.1 rabGAP domain-containing protein, partial [Rhipicephalus appendiculatus]
>JAP87487.1 ral gtpase effector ralbp1, partial [Rhipicephalus appendiculatus]
>JAP87486.1 hypothetical protein, partial [Rhipicephalus appendiculatus]
>JAP87485.1 WD repeat-containing protein 48, partial [Rhipicephalus appendiculatus]
>JAP87484.1 protein SMG6, partial [Rhipicephalus appendiculatus]
>JAP87483.1 hypothetical protein, partial [Rhipicephalus appendiculatus]
>JAP87482.1 calcium dependent cysteine protease, partial [Rhipicephalus appendiculatus]
>JAP87481.1 dual specificity phosphatase, partial [Rhipicephalus appendiculatus]
>JAP87480.1 ubiquitin-activating enzyme E1, partial [Rhipicephalus appendiculatus]
>JAP87479.1 hypothetical protein, partial [Rhipicephalus appendiculatus]
>JAP87478.1 phosphoglycolate phosphatase, partial [Rhipicephalus appendiculatus]
>JAP87477.1 hypothetical protein, partial [Rhipicephalus appendiculatus]
>JAP87476.1 ubiquitin carboxyl-terminal hydrolase 4/11/15, partial [Rhipicephalus appendiculatus]
>JAP87475.1 hypothetical protein, partial [Rhipicephalus appendiculatus]
>JAP87474.1 hypothetical protein, partial [Rhipicephalus appendiculatus]
>JAP87473.1 Basic tail secreted protein, partial [Rhipicephalus appendiculatus]
>JAP87472.1 RAP1 GTPase activating protein 1, partial [Rhipicephalus appendiculatus]
>JAP87471.1 RAP1 GTPase activating protein 1, partial [Rhipicephalus appendiculatus]
>JAP87470.1 hypothetical protein, partial [Rhipicephalus appendiculatus]
>JAP87469.1 splicing factor, arginine/serine-rich 7, partial [Rhipicephalus appendiculatus]
>JAP87468.1 thiol disulfide isomerase and thioredoxin, partial [Rhipicephalus appendiculatus]
>JAP87467.1 vacuolar protein sorting protein, partial [Rhipicephalus appendiculatus]
>JAP87466.1 glucosylceramidase, partial [Rhipicephalus appendiculatus]
>JAP87465.1 glucosylceramidase, partial [Rhipicephalus appendiculatus]
>JAP87464.1 hypothetical protein, partial [Rhipicephalus appendiculatus]
>JAP87463.1 monocarboxylate transporter, partial [Rhipicephalus appendiculatus]
>JAP87462.1 pol polyprotein, partial [Rhipicephalus appendiculatus]
>JAP87461.1 mediator of RNA polymerase II transcription subunit 28, partial [Rhipicephalus appendiculatus]
>JAP87460.1 hypothetical protein, partial [Rhipicephalus appendiculatus]
>JAP87459.1 hypothetical protein, partial [Rhipicephalus appendiculatus]
>JAP87458.1 hypothetical protein, partial [Rhipicephalus appendiculatus]
>JAP87457.1 hypothetical protein, partial [Rhipicephalus appendiculatus]
>JAP87456.1 TDG/mug DNA glycosylase family protein, partial [Rhipicephalus appendiculatus]
>JAP87455.1 bud site selection protein 20, partial [Rhipicephalus appendiculatus]
>JAP87454.1 hypothetical protein, partial [Rhipicephalus appendiculatus]
>JAP87452.1 Bovine pancreatic trypsin inhibitor, partial [Rhipicephalus appendiculatus]
>JAP87451.1 hypothetical protein, partial [Rhipicephalus appendiculatus]
>JAP87450.1 protein kinase, partial [Rhipicephalus appendiculatus]
>JAP87449.1 hypothetical protein, partial [Rhipicephalus appendiculatus]
>JAP87448.1 Glycine rich superfamily member, partial [Rhipicephalus appendiculatus]
>JAP87447.1 tick transposon, partial [Rhipicephalus appendiculatus]
>JAP87446.1 hypothetical protein, partial [Rhipicephalus appendiculatus]
>JAP87445.1 tick transposon, partial [Rhipicephalus appendiculatus]
>JAP87444.1 hypothetical protein, partial [Rhipicephalus appendiculatus]
>JAP87443.1 HIV-1 Vpr-binding protein, partial [Rhipicephalus appendiculatus]
>JAP87442.1 HIV-1 Vpr-binding protein, partial [Rhipicephalus appendiculatus]
>JAP87441.1 U1 small nuclear ribonucleoprotein 70kDa, partial [Rhipicephalus appendiculatus]
>JAP87440.1 glutathione S-transferase, partial [Rhipicephalus appendiculatus]
>JAP87439.1 hypothetical protein, partial [Rhipicephalus appendiculatus]
>JAP87438.1 8 kDa Amblyomma family member, partial [Rhipicephalus appendiculatus]
>JAP87437.1 hypothetical protein, partial [Rhipicephalus appendiculatus]
>JAP87436.1 hypothetical protein, partial [Rhipicephalus appendiculatus]
>JAP87435.1 proclotting enzyme precursor, partial [Rhipicephalus appendiculatus]
>JAP87434.1 hypothetical protein, partial [Rhipicephalus appendiculatus]
>JAP87433.1 hypothetical protein, partial [Rhipicephalus appendiculatus]
>JAP87432.1 neural cell adhesion molecule l1, partial [Rhipicephalus appendiculatus]
>JAP87431.1 Kazrin-A, partial [Rhipicephalus appendiculatus]
>JAP87430.1 hypothetical protein, partial [Rhipicephalus appendiculatus]
>JAP87429.1 e3 ubiquitin protein ligase rbbp6, partial [Rhipicephalus appendiculatus]
>JAP87428.1 U3 small nucleolar RNA-associated protein 21, partial [Rhipicephalus appendiculatus]
>JAP87427.1 phosphorylase kinase alpha/beta subunit, partial [Rhipicephalus appendiculatus]
>JAP87426.1 RING-box protein 2, partial [Rhipicephalus appendiculatus]
>JAP87425.1 tRNA dimethylallyltransferase, partial [Rhipicephalus appendiculatus]
>JAP87424.1 hypothetical protein, partial [Rhipicephalus appendiculatus]
>JAP87423.1 ectonucleotide pyrophosphatase/phosphodiesterase, partial [Rhipicephalus appendiculatus]
>JAP87422.1 tick transposon, partial [Rhipicephalus appendiculatus]
>JAP87421.1 phospholipase D1/2, partial [Rhipicephalus appendiculatus]
>JAP87420.1 protein phosphatase 1B, partial [Rhipicephalus appendiculatus]
>JAP87419.1 ankyrin only family, other, partial [Rhipicephalus appendiculatus]
>JAP87418.1 alkyldihydroxyacetonephosphate synthase, partial [Rhipicephalus appendiculatus]
>JAP87417.1 hypothetical protein, partial [Rhipicephalus appendiculatus]
>JAP87416.1 Ras-related protein Rab-37, partial [Rhipicephalus appendiculatus]
>JAP87415.1 ca2+ binding actin bundling protein, partial [Rhipicephalus appendiculatus]
>JAP87414.1 ca2+ binding actin bundling protein, partial [Rhipicephalus appendiculatus]
>JAP87413.1 hypothetical protein, partial [Rhipicephalus appendiculatus]
>JAP87412.1 protein TFG, partial [Rhipicephalus appendiculatus]
>JAP87411.1 protein kinase c binding protein 1, partial [Rhipicephalus appendiculatus]
>JAP87410.1 protein kinase c binding protein 1, partial [Rhipicephalus appendiculatus]
>JAP87409.1 hypothetical protein, partial [Rhipicephalus appendiculatus]
>JAP87408.1 tick transposon, partial [Rhipicephalus appendiculatus]
>JAP87407.1 ribonuclease P/MRP protein subunit RPP20, partial [Rhipicephalus appendiculatus]
>JAP87406.1 hypothetical protein, partial [Rhipicephalus appendiculatus]
>JAP87405.1 hypothetical protein, partial [Rhipicephalus appendiculatus]
>JAP87404.1 structure-specific endonuclease subunit SLX4 (BTB/POZ domain-containing protein 12), partial [Rhipicephalus appendiculatus]
>JAP87403.1 Ras association domain-containing protein 1, partial [Rhipicephalus appendiculatus]
>JAP87402.1 cohesin complex subunit SCC1, partial [Rhipicephalus appendiculatus]
>JAP87401.1 integral to membrane, partial [Rhipicephalus appendiculatus]
>JAP87400.1 E3 ubiquitin-protein ligase EDD1, partial [Rhipicephalus appendiculatus]
>JAP87399.1 protein involved in high osmolarity signaling pathway, partial [Rhipicephalus appendiculatus]
>JAP87398.1 hypothetical protein, partial [Rhipicephalus appendiculatus]
>JAP87397.1 hypothetical protein, partial [Rhipicephalus appendiculatus]
>JAP87396.1 hypothetical protein, partial [Rhipicephalus appendiculatus]
>JAP87395.1 starch phosphorylase, partial [Rhipicephalus appendiculatus]
>JAP87394.1 pre-mRNA-processing factor 8, partial [Rhipicephalus appendiculatus]
>JAP87393.1 hypothetical protein, partial [Rhipicephalus appendiculatus]
>JAP87392.1 endocytic adaptor protein intersectin, partial [Rhipicephalus appendiculatus]
>JAP87391.1 hypothetical protein, partial [Rhipicephalus appendiculatus]
>JAP87390.1 neuroproteinsis, partial [Rhipicephalus appendiculatus]
>JAP87389.1 integral to membrane, partial [Rhipicephalus appendiculatus]
>JAP87388.1 hypothetical protein, partial [Rhipicephalus appendiculatus]
>JAP87387.1 hypothetical protein, partial [Rhipicephalus appendiculatus]
>JAP87386.1 L carnitine dehydratase/alpha methylacyl coa racemase, partial [Rhipicephalus appendiculatus]
>JAP87385.1 L carnitine dehydratase/alpha methylacyl coa racemase, partial [Rhipicephalus appendiculatus]
>JAP87384.1 L carnitine dehydratase/alpha methylacyl coa racemase, partial [Rhipicephalus appendiculatus]
>JAP87382.1 mitogen-activated protein kinase 1/3, partial [Rhipicephalus appendiculatus]
>JAP87381.1 hypothetical protein, partial [Rhipicephalus appendiculatus]
>JAP87380.1 glass, partial [Rhipicephalus appendiculatus]
>JAP87379.1 msx2 interacting protein, partial [Rhipicephalus appendiculatus]
>JAP87378.1 tick transposon, partial [Rhipicephalus appendiculatus]
>JAP87377.1 UPF0600 protein C5orf51, partial [Rhipicephalus appendiculatus]
>JAP87376.1 Gluzincin, partial [Rhipicephalus appendiculatus]
>JAP87375.1 hypothetical protein, partial [Rhipicephalus appendiculatus]
>JAP87374.1 surface protein PspC, partial [Rhipicephalus appendiculatus]
>JAP87373.1 surface protein PspC, partial [Rhipicephalus appendiculatus]
>JAP87372.1 Lipocalin, partial [Rhipicephalus appendiculatus]
>JAP87371.1 Ixodegrin B, partial [Rhipicephalus appendiculatus]
>JAP87370.1 hypothetical protein, partial [Rhipicephalus appendiculatus]
>JAP87369.1 CTP synthase, partial [Rhipicephalus appendiculatus]
>JAP87368.1 mrna splicing factor, partial [Rhipicephalus appendiculatus]
>JAP87367.1 hypothetical protein, partial [Rhipicephalus appendiculatus]
>JAP87366.1 transcriptional adapter 2-beta, partial [Rhipicephalus appendiculatus]
>JAP87365.1 paxillin, partial [Rhipicephalus appendiculatus]
>JAP87364.1 FGF receptor activating protein, partial [Rhipicephalus appendiculatus]
>JAP87363.1 hypothetical protein, partial [Rhipicephalus appendiculatus]
>JAP87362.1 leucine rich repeat protein shoc 2, partial [Rhipicephalus appendiculatus]
>JAP87361.1 Glycine rich superfamily member, partial [Rhipicephalus appendiculatus]
>JAP87360.1 galactokinase, partial [Rhipicephalus appendiculatus]
>JAP87359.1 Regulation of antimicrobial peptide biosynthetic process, partial [Rhipicephalus appendiculatus]
>JAP87358.1 voltage-dependent calcium channel beta, invertebrate, partial [Rhipicephalus appendiculatus]
>JAP87357.1 connector enhancer of ksr, partial [Rhipicephalus appendiculatus]
>JAP87356.1 methyltransferase-like protein 2-A, partial [Rhipicephalus appendiculatus]
>JAP87355.1 protoheme IX farnesyltransferase, partial [Rhipicephalus appendiculatus]
>JAP87354.1 hypothetical protein, partial [Rhipicephalus appendiculatus]
>JAP87353.1 hypothetical protein, partial [Rhipicephalus appendiculatus]
>JAP87352.1 peroxin-16, partial [Rhipicephalus appendiculatus]
>JAP87351.1 hypothetical protein, partial [Rhipicephalus appendiculatus]
>JAP87350.1 hypothetical protein, partial [Rhipicephalus appendiculatus]
>JAP87349.1 amino acid transmembrane transport, partial [Rhipicephalus appendiculatus]
>JAP87348.1 enoyl-CoA hydratase / long-chain 3-hydroxyacyl-CoA dehydrogenase, partial [Rhipicephalus appendiculatus]
>JAP87347.1 Zyg-11-like protein, partial [Rhipicephalus appendiculatus]
>JAP87346.1 hypothetical protein, partial [Rhipicephalus appendiculatus]
>JAP87345.1 large subunit GTPase 1, partial [Rhipicephalus appendiculatus]
>JAP87344.1 Cysteine-rich with EGF-like domain protein 2, partial [Rhipicephalus appendiculatus]
>JAP87343.1 monocarboxylate transporter, partial [Rhipicephalus appendiculatus]
>JAP87342.1 plastin-3, partial [Rhipicephalus appendiculatus]
>JAP87341.1 small subunit ribosomal protein S31, partial [Rhipicephalus appendiculatus]
>JAP87340.1 lamin-B receptor, partial [Rhipicephalus appendiculatus]
>JAP87339.1 innexin inx2, partial [Rhipicephalus appendiculatus]
>JAP87338.1 hypothetical protein, partial [Rhipicephalus appendiculatus]
>JAP87337.1 plasma membrane glycoprotein cd36, partial [Rhipicephalus appendiculatus]
>JAP87336.1 AP-5 complex subunit zeta-1, partial [Rhipicephalus appendiculatus]
>JAP87335.1 alpha-1,3-glucosyltransferase, partial [Rhipicephalus appendiculatus]
>JAP87334.1 ADP-ribosylation factor GTPase-activating protein 1, partial [Rhipicephalus appendiculatus]
>JAP87333.1 hypothetical protein, partial [Rhipicephalus appendiculatus]
>JAP87332.1 hypothetical protein, partial [Rhipicephalus appendiculatus]
>JAP87331.1 hypothetical protein, partial [Rhipicephalus appendiculatus]
>JAP87330.1 zinc transporter ZIP4-like protein, partial [Rhipicephalus appendiculatus]
>JAP87329.1 ypt/rab gtpase activating protein, partial [Rhipicephalus appendiculatus]
>JAP87328.1 ATP-binding cassette, subfamily B (MDR/TAP), member 7, partial [Rhipicephalus appendiculatus]
>JAP87327.1 telomeric repeat-binding factor 2-interacting protein 1, partial [Rhipicephalus appendiculatus]
>JAP87326.1 tick transposon, partial [Rhipicephalus appendiculatus]
>JAP87325.1 beta-galactosidase, partial [Rhipicephalus appendiculatus]
>JAP87324.1 ATP-binding cassette, subfamily A (ABC1), member 3, partial [Rhipicephalus appendiculatus]
>JAP87323.1 ATP-binding cassette, subfamily A (ABC1), member 3, partial [Rhipicephalus appendiculatus]
>JAP87322.1 synaptotagmin-1, partial [Rhipicephalus appendiculatus]
>JAP87321.1 hypothetical protein, partial [Rhipicephalus appendiculatus]
>JAP87320.1 hypothetical protein, partial [Rhipicephalus appendiculatus]
>JAP87319.1 CAP-Gly domain-containing linker protein 1, partial [Rhipicephalus appendiculatus]
>JAP87318.1 CD109 antigen (Gov platelet alloantigens), partial [Rhipicephalus appendiculatus]
>JAP87317.1 myosin class ii heavy chain, partial [Rhipicephalus appendiculatus]
>JAP87316.1 amino acid permease f13h103 protein, partial [Rhipicephalus appendiculatus]
>JAP87315.1 regulator of microtubule dynamics protein 2, partial [Rhipicephalus appendiculatus]
>JAP87314.1 zinc carboxypeptidase, partial [Rhipicephalus appendiculatus]
>JAP87313.1 peroxidase, partial [Rhipicephalus appendiculatus]
>JAP87312.1 hypothetical protein, partial [Rhipicephalus appendiculatus]
>JAP87311.1 hypothetical protein, partial [Rhipicephalus appendiculatus]
>JAP87310.1 serine/threonine-protein phosphatase 2A regulatory subunit B'', partial [Rhipicephalus appendiculatus]
>JAP87309.1 condensin-2 complex subunit D3, partial [Rhipicephalus appendiculatus]
>JAP87308.1 hypothetical protein, partial [Rhipicephalus appendiculatus]
>JAP87307.1 ankyrin repeat domain-containing protein 17, partial [Rhipicephalus appendiculatus]
>JAP87306.1 ankyrin repeat domain-containing protein 17, partial [Rhipicephalus appendiculatus]
>JAP87305.1 hypothetical protein, partial [Rhipicephalus appendiculatus]
>JAP87304.1 hypothetical protein, partial [Rhipicephalus appendiculatus]
>JAP87303.1 tick transposon, partial [Rhipicephalus appendiculatus]
>JAP87302.1 KRAB domain-containing zinc finger protein, partial [Rhipicephalus appendiculatus]
>JAP87301.1 2-oxoisovalerate dehydrogenase E2 component (dihydrolipoyl transacylase), partial [Rhipicephalus appendiculatus]
>JAP87300.1 hypothetical protein, partial [Rhipicephalus appendiculatus]
>JAP87299.1 hypothetical protein, partial [Rhipicephalus appendiculatus]
>JAP87298.1 cdc2 related protein kinase, partial [Rhipicephalus appendiculatus]
>JAP87297.1 histone acetyltransferase 1, partial [Rhipicephalus appendiculatus]
>JAP87296.1 solute carrier family 2 facilitated glucose transporter member 12, partial [Rhipicephalus appendiculatus]
>JAP87295.1 serine/threonine-protein kinase/endoribonuclease IRE1, partial [Rhipicephalus appendiculatus]
>JAP87294.1 tick transposon, partial [Rhipicephalus appendiculatus]
>JAP87293.1 hypothetical protein, partial [Rhipicephalus appendiculatus]
>JAP87292.1 ribosomal pseudouridine synthase, partial [Rhipicephalus appendiculatus]
>JAP87291.1 histone deacetylase complex subunit SAP130, partial [Rhipicephalus appendiculatus]
>JAP87290.1 cyclin g associated kinase, partial [Rhipicephalus appendiculatus]
>JAP87289.1 dystonin, partial [Rhipicephalus appendiculatus]
>JAP87288.1 scm-like with four MBT domains protein 1, partial [Rhipicephalus appendiculatus]
>JAP87287.1 hypothetical protein, partial [Rhipicephalus appendiculatus]
>JAP87286.1 nicastrin, partial [Rhipicephalus appendiculatus]
>JAP87285.1 hypothetical protein, partial [Rhipicephalus appendiculatus]
>JAP87284.1 gonadotropin inducible transcription factor gonadotropin inducible transcription factor, partial [Rhipicephalus appendiculatus]
>JAP87283.1 hypothetical protein, partial [Rhipicephalus appendiculatus]
>JAP87282.1 phosphatidylinositol-bisphosphatase, partial [Rhipicephalus appendiculatus]
>JAP87281.1 vitronectin receptor alpha subunit, partial [Rhipicephalus appendiculatus]
>JAP87280.1 RNA-binding protein 39, partial [Rhipicephalus appendiculatus]
>JAP87279.1 hypothetical protein, partial [Rhipicephalus appendiculatus]
>JAP87278.1 hypothetical protein, partial [Rhipicephalus appendiculatus]
>JAP87277.1 ubiquitin thioesterase otulin, partial [Rhipicephalus appendiculatus]
>JAP87276.1 hypothetical protein, partial [Rhipicephalus appendiculatus]
>JAP87275.1 tyrosine-protein kinase Src, partial [Rhipicephalus appendiculatus]
>JAP87274.1 hypothetical protein, partial [Rhipicephalus appendiculatus]
>JAP87273.1 hypothetical protein, partial [Rhipicephalus appendiculatus]
>JAP87272.1 phosphatase 1 binding protein, partial [Rhipicephalus appendiculatus]
>JAP87271.1 twitchin like, partial [Rhipicephalus appendiculatus]
>JAP87270.1 hypothetical protein, partial [Rhipicephalus appendiculatus]
>JAP87269.1 8.9 kDa family member, partial [Rhipicephalus appendiculatus]
>JAP87268.1 hypothetical protein, partial [Rhipicephalus appendiculatus]
>JAP87267.1 hypothetical protein, partial [Rhipicephalus appendiculatus]
>JAP87266.1 hypothetical protein, partial [Rhipicephalus appendiculatus]
>JAP87265.1 Glycine rich superfamily member, partial [Rhipicephalus appendiculatus]
>JAP87264.1 hypothetical protein, partial [Rhipicephalus appendiculatus]
>JAP87263.1 hypothetical protein, partial [Rhipicephalus appendiculatus]
>JAP87262.1 hypothetical protein, partial [Rhipicephalus appendiculatus]
>JAP87261.1 Evasin, partial [Rhipicephalus appendiculatus]
>JAP87260.1 hypothetical protein, partial [Rhipicephalus appendiculatus]
>JAP87259.1 Cystatin, partial [Rhipicephalus appendiculatus]
>JAP87258.1 TIL domain containing protein, partial [Rhipicephalus appendiculatus]
>JAP87257.1 8.9 kDa family member, partial [Rhipicephalus appendiculatus]
>JAP87256.1 hypothetical protein, partial [Rhipicephalus appendiculatus]
>JAP87255.1 hypothetical protein, partial [Rhipicephalus appendiculatus]
>JAP87254.1 hypothetical protein, partial [Rhipicephalus appendiculatus]
>JAP87253.1 Microplusin, partial [Rhipicephalus appendiculatus]
>JAP87252.1 translocon-associated protein subunit beta, partial [Rhipicephalus appendiculatus]
>JAP87251.1 hypothetical protein, partial [Rhipicephalus appendiculatus]
>JAP87250.1 Bovine pancreatic trypsin inhibitor, partial [Rhipicephalus appendiculatus]
>JAP87249.1 hypothetical protein, partial [Rhipicephalus appendiculatus]
>JAP87248.1 F-type H+-transporting ATPase subunit g, partial [Rhipicephalus appendiculatus]
>JAP87247.1 hypothetical protein, partial [Rhipicephalus appendiculatus]
>JAP87246.1 hypothetical protein, partial [Rhipicephalus appendiculatus]
>JAP87245.1 tumor necrosis factor receptor-associated factor, partial [Rhipicephalus appendiculatus]
>JAP87244.1 hypothetical protein, partial [Rhipicephalus appendiculatus]
>JAP87243.1 hypothetical protein, partial [Rhipicephalus appendiculatus]
>JAP87242.1 hypothetical protein, partial [Rhipicephalus appendiculatus]
>JAP87241.1 hypothetical protein, partial [Rhipicephalus appendiculatus]
>JAP87240.1 Lipocalin, partial [Rhipicephalus appendiculatus]
>JAP87239.1 hypothetical protein, partial [Rhipicephalus appendiculatus]
>JAP87238.1 8 kDa Amblyomma family member, partial [Rhipicephalus appendiculatus]
>JAP87237.1 hypothetical protein, partial [Rhipicephalus appendiculatus]
>JAP87236.1 hypothetical protein, partial [Rhipicephalus appendiculatus]
>JAP87235.1 8 kDa Amblyomma family member, partial [Rhipicephalus appendiculatus]
>JAP87234.1 protein transport protein SEC61 subunit gamma, partial [Rhipicephalus appendiculatus]
>JAP87233.1 Kazal domain containing protein, partial [Rhipicephalus appendiculatus]
>JAP87232.1 hypothetical protein, partial [Rhipicephalus appendiculatus]
>JAP87231.1 hypothetical protein, partial [Rhipicephalus appendiculatus]
>JAP87230.1 glycoprotein 3-alpha-L-fucosyltransferase, partial [Rhipicephalus appendiculatus]
>JAP87229.1 hypothetical protein, partial [Rhipicephalus appendiculatus]
>JAP87228.1 hypothetical protein, partial [Rhipicephalus appendiculatus]
>JAP87227.1 phosphatidylinositol phospholipase C, delta, partial [Rhipicephalus appendiculatus]
>JAP87226.1 hypothetical protein, partial [Rhipicephalus appendiculatus]
>JAP87225.1 hypothetical protein, partial [Rhipicephalus appendiculatus]
>JAP87224.1 hypothetical protein, partial [Rhipicephalus appendiculatus]
>JAP87223.1 Microplusin, partial [Rhipicephalus appendiculatus]
>JAP87222.1 hypothetical protein, partial [Rhipicephalus appendiculatus]
>JAP87221.1 nifu like domain containing containing protein, partial [Rhipicephalus appendiculatus]
>JAP87220.1 hypothetical protein, partial [Rhipicephalus appendiculatus]
>JAP87219.1 Bovine pancreatic trypsin inhibitor, partial [Rhipicephalus appendiculatus]
>JAP87218.1 hypothetical protein, partial [Rhipicephalus appendiculatus]
>JAP87217.1 galactosyltransferase, partial [Rhipicephalus appendiculatus]
>JAP87216.1 hypothetical protein, partial [Rhipicephalus appendiculatus]
>JAP87215.1 hypothetical protein, partial [Rhipicephalus appendiculatus]
>JAP87214.1 Lipocalin, partial [Rhipicephalus appendiculatus]
>JAP87213.1 hypothetical protein, partial [Rhipicephalus appendiculatus]
>JAP87212.1 28 kDa Metastriate family member, partial [Rhipicephalus appendiculatus]
>JAP87211.1 Ixodegrin B, partial [Rhipicephalus appendiculatus]
>JAP87210.1 hypothetical protein, partial [Rhipicephalus appendiculatus]
>JAP87209.1 hypothetical protein, partial [Rhipicephalus appendiculatus]
>JAP87208.1 Lipocalin, partial [Rhipicephalus appendiculatus]
>JAP87207.1 factor D-like protein, partial [Rhipicephalus appendiculatus]
>JAP87206.1 hypothetical protein, partial [Rhipicephalus appendiculatus]
>JAP87205.1 transcription factor, partial [Rhipicephalus appendiculatus]
>JAP87204.1 DA-P36 family member, partial [Rhipicephalus appendiculatus]
>JAP87203.1 Evasin, partial [Rhipicephalus appendiculatus]
>JAP87202.1 acetyl-CoA C-acetyltransferase, partial [Rhipicephalus appendiculatus]
>JAP87201.1 hypothetical protein, partial [Rhipicephalus appendiculatus]
>JAP87200.1 tyrosine-protein phosphatase non-receptor type 1, partial [Rhipicephalus appendiculatus]
>JAP87199.1 hypoxia-inducible factor prolyl hydroxylase, partial [Rhipicephalus appendiculatus]
>JAP87198.1 D-lactate dehydrognease 2, partial [Rhipicephalus appendiculatus]
>JAP87197.1 Ileal sodium/bile acid cotransporter, partial [Rhipicephalus appendiculatus]
>JAP87196.1 hypothetical protein, partial [Rhipicephalus appendiculatus]
>JAP87195.1 Glycine rich superfamily member, partial [Rhipicephalus appendiculatus]
>JAP87194.1 hypothetical protein, partial [Rhipicephalus appendiculatus]
>JAP87193.1 intraflagellar transport protein 20, partial [Rhipicephalus appendiculatus]
>JAP87192.1 tick defensin, partial [Rhipicephalus appendiculatus]
>JAP87191.1 Glycine rich superfamily member, partial [Rhipicephalus appendiculatus]
>JAP87190.1 prefoldin subunit 4, partial [Rhipicephalus appendiculatus]
>JAP87189.1 hypothetical protein, partial [Rhipicephalus appendiculatus]
>JAP87188.1 hypothetical protein, partial [Rhipicephalus appendiculatus]
>JAP87187.1 hypothetical protein, partial [Rhipicephalus appendiculatus]
>JAP87186.1 28 kDa Metastriate family member, partial [Rhipicephalus appendiculatus]
>JAP87185.1 KRAB domain-containing zinc finger protein, partial [Rhipicephalus appendiculatus]
>JAP87184.1 TIL domain containing protein, partial [Rhipicephalus appendiculatus]
>JAP87183.1 tick transposon, partial [Rhipicephalus appendiculatus]
>JAP87182.1 E3 ubiquitin-protein ligase synoviolin, partial [Rhipicephalus appendiculatus]
>JAP87181.1 tropomyosin 1, partial [Rhipicephalus appendiculatus]
>JAP87180.1 transcription initiation factor TFIID subunit 4, partial [Rhipicephalus appendiculatus]
>JAP87179.1 hypothetical protein, partial [Rhipicephalus appendiculatus]
>JAP87178.1 DNA excision repair protein ERCC-5, partial [Rhipicephalus appendiculatus]
>JAP87177.1 Lipocalin, partial [Rhipicephalus appendiculatus]
>JAP87176.1 Lipocalin, partial [Rhipicephalus appendiculatus]
>JAP87175.1 salivary lipase, partial [Rhipicephalus appendiculatus]
>JAP87174.1 thyroid hormone receptor associated protein complex subunit, partial [Rhipicephalus appendiculatus]
>JAP87173.1 arylsulfatase B, partial [Rhipicephalus appendiculatus]
>JAP87172.1 hypothetical protein, partial [Rhipicephalus appendiculatus]
>JAP87171.1 hypothetical protein, partial [Rhipicephalus appendiculatus]
>JAP87170.1 hypothetical protein, partial [Rhipicephalus appendiculatus]
>JAP87169.1 Lipocalin, partial [Rhipicephalus appendiculatus]
>JAP87168.1 vacuolar protein-sorting-associated protein 4, partial [Rhipicephalus appendiculatus]
>JAP87167.1 tick serine protease, partial [Rhipicephalus appendiculatus]
>JAP87166.1 Lipocalin, partial [Rhipicephalus appendiculatus]
>JAP87165.1 Cystatin, partial [Rhipicephalus appendiculatus]
>JAP87164.1 Cystatin, partial [Rhipicephalus appendiculatus]
>JAP87163.1 lysyl-tRNA synthetase, class II, partial [Rhipicephalus appendiculatus]
>JAP87162.1 serine/threonine protein kinase fray2, partial [Rhipicephalus appendiculatus]
>JAP87161.1 cyclin l1, partial [Rhipicephalus appendiculatus]
>JAP87160.1 histone demethylase JARID1, partial [Rhipicephalus appendiculatus]
>JAP87159.1 basic region leucine zipper transcription factor, partial [Rhipicephalus appendiculatus]
>JAP87158.1 hypothetical protein, partial [Rhipicephalus appendiculatus]
>JAP87157.1 elongation of very long chain fatty acids protein 7, partial [Rhipicephalus appendiculatus]
>JAP87156.1 hypothetical protein, partial [Rhipicephalus appendiculatus]
>JAP87155.1 KRAB domain-containing zinc finger protein, partial [Rhipicephalus appendiculatus]
>JAP87154.1 amblyomma 40 33 family member, partial [Rhipicephalus appendiculatus]
>JAP87153.1 hyaluronan mediated motility receptor, partial [Rhipicephalus appendiculatus]
>JAP87152.1 MethylCpG binding domain-containing protein, partial [Rhipicephalus appendiculatus]
>JAP87151.1 Proteasomal ubiquitin receptor ADRM1, partial [Rhipicephalus appendiculatus]
>JAP87150.1 Proteasomal ubiquitin receptor ADRM1, partial [Rhipicephalus appendiculatus]
>JAP87149.1 Reprolysin, partial [Rhipicephalus appendiculatus]
>JAP87148.1 hypothetical protein, partial [Rhipicephalus appendiculatus]
>JAP87147.1 Basic tail secreted protein, partial [Rhipicephalus appendiculatus]
>JAP87146.1 nlr family card domain protein, partial [Rhipicephalus appendiculatus]
>JAP87145.1 protein quaking, partial [Rhipicephalus appendiculatus]
>JAP87144.1 Myc proto-oncogene protein, partial [Rhipicephalus appendiculatus]
>JAP87143.1 hypothetical protein, partial [Rhipicephalus appendiculatus]
>JAP87142.1 hypothetical protein, partial [Rhipicephalus appendiculatus]
>JAP87141.1 hypothetical protein, partial [Rhipicephalus appendiculatus]
>JAP87140.1 Multiple coagulation factor deficiency 2-like protein, partial [Rhipicephalus appendiculatus]
>JAP87139.1 hypothetical protein, partial [Rhipicephalus appendiculatus]
>JAP87138.1 hypothetical protein, partial [Rhipicephalus appendiculatus]
>JAP87137.1 Reprolysin, partial [Rhipicephalus appendiculatus]
>JAP87136.1 splicing factor, arginine/serine-rich 4/5/6, partial [Rhipicephalus appendiculatus]
>JAP87135.1 splicing factor, arginine/serine-rich 4/5/6, partial [Rhipicephalus appendiculatus]
>JAP87134.1 hypothetical protein, partial [Rhipicephalus appendiculatus]
>JAP87133.1 ixodegrin precursor, partial [Rhipicephalus appendiculatus]
>JAP87132.1 Glycine rich superfamily member, partial [Rhipicephalus appendiculatus]
>JAP87131.1 zinc finger protein, partial [Rhipicephalus appendiculatus]
>JAP87130.1 hypothetical protein, partial [Rhipicephalus appendiculatus]
>JAP87129.1 hypothetical protein, partial [Rhipicephalus appendiculatus]
>JAP87128.1 hypothetical protein, partial [Rhipicephalus appendiculatus]
>JAP87127.1 KRAB domain-containing zinc finger protein, partial [Rhipicephalus appendiculatus]
>JAP87126.1 NADH dehydrogenase (ubiquinone) 1 alpha subcomplex subunit 2, partial [Rhipicephalus appendiculatus]
>JAP87125.1 hypothetical protein, partial [Rhipicephalus appendiculatus]
>JAP87124.1 tick transposon, partial [Rhipicephalus appendiculatus]
>JAP87123.1 hypothetical protein, partial [Rhipicephalus appendiculatus]
>JAP87122.1 hypothetical protein, partial [Rhipicephalus appendiculatus]
>JAP87121.1 u1 small nuclear ribonucleoprotein rrm superfamily, partial [Rhipicephalus appendiculatus]
>JAP87120.1 hypothetical protein, partial [Rhipicephalus appendiculatus]
>JAP87119.1 zinc finger HIT domain-containing protein 1, partial [Rhipicephalus appendiculatus]
>JAP87118.1 AT-rich interactive domain-containing protein 1, partial [Rhipicephalus appendiculatus]
>JAP87117.1 SWI/SNF related-matrix-associated actin-dependent regulator of chromatin subfamily C, partial [Rhipicephalus appendiculatus]
>JAP87116.1 SWI/SNF related-matrix-associated actin-dependent regulator of chromatin subfamily C, partial [Rhipicephalus appendiculatus]
>JAP87115.1 ribonuclease t2 family, partial [Rhipicephalus appendiculatus]
>JAP87114.1 WD repeat-containing protein 48, partial [Rhipicephalus appendiculatus]
>JAP87113.1 hypothetical protein, partial [Rhipicephalus appendiculatus]
>JAP87112.1 hypothetical protein, partial [Rhipicephalus appendiculatus]
>JAP87111.1 hypothetical protein, partial [Rhipicephalus appendiculatus]
>JAP87110.1 microtubule associated tumor suppressor candidate 2, partial [Rhipicephalus appendiculatus]
>JAP87109.1 hypothetical protein, partial [Rhipicephalus appendiculatus]
>JAP87108.1 KRAB domain-containing zinc finger protein, partial [Rhipicephalus appendiculatus]
>JAP87107.1 PIH1 domain-containing protein 1, partial [Rhipicephalus appendiculatus]
>JAP87106.1 hypothetical protein, partial [Rhipicephalus appendiculatus]
>JAP87105.1 tick transposon, partial [Rhipicephalus appendiculatus]
>JAP87104.1 snRNA-activating protein complex subunit 4, partial [Rhipicephalus appendiculatus]
>JAP87103.1 trna dihydrouridine synthase, partial [Rhipicephalus appendiculatus]
>JAP87102.1 SWI/SNF-related matrix-associated actin-dependent regulator of chromatin subfamily A member 2/4, partial [Rhipicephalus appendiculatus]
>JAP87101.1 Gluzincin, partial [Rhipicephalus appendiculatus]
>JAP87100.1 hypothetical protein, partial [Rhipicephalus appendiculatus]
>JAP87099.1 aubergine, partial [Rhipicephalus appendiculatus]
>JAP87098.1 microtubule-associated protein cript, partial [Rhipicephalus appendiculatus]
>JAP87097.1 1-phosphatidylinositol-4-phosphate 5-kinase, partial [Rhipicephalus appendiculatus]
>JAP87096.1 semaphorin, partial [Rhipicephalus appendiculatus]
>JAP87095.1 hypothetical protein, partial [Rhipicephalus appendiculatus]
>JAP87094.1 BMP and activin membrane-bound inhibitor, partial [Rhipicephalus appendiculatus]
>JAP87093.1 protocadherin Fat 1/2/3, partial [Rhipicephalus appendiculatus]
>JAP87092.1 p element, partial [Rhipicephalus appendiculatus]
>JAP87091.1 hypothetical protein, partial [Rhipicephalus appendiculatus]
>JAP87090.1 two pore calcium channel protein 3, partial [Rhipicephalus appendiculatus]
>JAP87089.1 myosin heavy chain 6/7, partial [Rhipicephalus appendiculatus]
>JAP87088.1 sodium dependent multivitamin transporter, partial [Rhipicephalus appendiculatus]
>JAP87087.1 peripheral benzodiazepine receptor prax 1, partial [Rhipicephalus appendiculatus]
>JAP87086.1 hypothetical protein, partial [Rhipicephalus appendiculatus]
>JAP87085.1 monocarboxylate transporter, partial [Rhipicephalus appendiculatus]
>JAP87084.1 transmembrane channel like protein 7, partial [Rhipicephalus appendiculatus]
>JAP87083.1 24 kda family member, partial [Rhipicephalus appendiculatus]
>JAP87082.1 CAP-Gly domain-containing linker protein 1, partial [Rhipicephalus appendiculatus]
>JAP87081.1 cytochrome-b5 reductase, partial [Rhipicephalus appendiculatus]
>JAP87080.1 peroxidase, partial [Rhipicephalus appendiculatus]
>JAP87079.1 hypothetical protein, partial [Rhipicephalus appendiculatus]
>JAP87078.1 KRAB domain-containing zinc finger protein, partial [Rhipicephalus appendiculatus]
>JAP87077.1 hypothetical protein, partial [Rhipicephalus appendiculatus]
>JAP87076.1 polycystin 1L2, partial [Rhipicephalus appendiculatus]
>JAP87075.1 zinc knuckle domain containing protein, partial [Rhipicephalus appendiculatus]
>JAP87074.1 tick transposon, partial [Rhipicephalus appendiculatus]
>JAP87073.1 hypothetical protein, partial [Rhipicephalus appendiculatus]
>JAP87072.1 Glycine rich superfamily member, partial [Rhipicephalus appendiculatus]
>JAP87071.1 amyloid beta (A4) protein, partial [Rhipicephalus appendiculatus]
>JAP87070.1 Glycine rich superfamily member, partial [Rhipicephalus appendiculatus]
>JAP87069.1 cyclin-dependent kinase 1, partial [Rhipicephalus appendiculatus]
>JAP87068.1 Tetraspanin-3, partial [Rhipicephalus appendiculatus]
>JAP87067.1 hypothetical protein, partial [Rhipicephalus appendiculatus]
>JAP87066.1 hypothetical protein, partial [Rhipicephalus appendiculatus]
>JAP87065.1 hypothetical protein, partial [Rhipicephalus appendiculatus]
>JAP87064.1 Defensin, partial [Rhipicephalus appendiculatus]
>JAP87063.1 glutaredoxin, partial [Rhipicephalus appendiculatus]
>JAP87062.1 Glycine rich superfamily member, partial [Rhipicephalus appendiculatus]
>JAP87061.1 Glycine rich superfamily member, partial [Rhipicephalus appendiculatus]
>JAP87060.1 hypothetical protein, partial [Rhipicephalus appendiculatus]
>JAP87059.1 hypothetical protein, partial [Rhipicephalus appendiculatus]
>JAP87058.1 hypothetical protein, partial [Rhipicephalus appendiculatus]
>JAP87057.1 low density lipoprotein receptor, partial [Rhipicephalus appendiculatus]
>JAP87056.1 atpase nucleotide binding protein, partial [Rhipicephalus appendiculatus]
>JAP87055.1 tRNA-dihydrouridine synthase 4-like protein, partial [Rhipicephalus appendiculatus]
>JAP87054.1 small subunit ribosomal protein S24e, partial [Rhipicephalus appendiculatus]
>JAP87053.1 hypothetical protein, partial [Rhipicephalus appendiculatus]
>JAP87052.1 piezo-type mechanosensitive ion channel component 2, partial [Rhipicephalus appendiculatus]
>JAP87051.1 remodeling and spacing factor 1, partial [Rhipicephalus appendiculatus]
>JAP87050.1 DNA helicase INO80, partial [Rhipicephalus appendiculatus]
>JAP87049.1 hypothetical protein, partial [Rhipicephalus appendiculatus]
>JAP87048.1 hypothetical protein, partial [Rhipicephalus appendiculatus]
>JAP87047.1 alpha protein kinase 1, partial [Rhipicephalus appendiculatus]
>JAP87046.1 hypothetical protein, partial [Rhipicephalus appendiculatus]
>JAP87045.1 Glycine rich superfamily member, partial [Rhipicephalus appendiculatus]
>JAP87044.1 ubiquitin C, partial [Rhipicephalus appendiculatus]
>JAP87043.1 hypothetical protein, partial [Rhipicephalus appendiculatus]
>JAP87042.1 Glycine rich protein, partial [Rhipicephalus appendiculatus]
>JAP87041.1 Glycine rich superfamily member, partial [Rhipicephalus appendiculatus]
>JAP87040.1 Glycine rich superfamily member, partial [Rhipicephalus appendiculatus]
>JAP87039.1 Glycine rich superfamily member, partial [Rhipicephalus appendiculatus]
>JAP87038.1 Glycine rich superfamily member, partial [Rhipicephalus appendiculatus]
>JAP87037.1 histone acetyltransferase MYST4, partial [Rhipicephalus appendiculatus]
>JAP87036.1 nucleosome-remodeling factor subunit BPTF, partial [Rhipicephalus appendiculatus]
>JAP87035.1 forkhead box protein P, partial [Rhipicephalus appendiculatus]
>JAP87034.1 putative protein, containing PLN03103 domain, partial [Rhipicephalus appendiculatus]
>JAP87033.1 creatine kinase, partial [Rhipicephalus appendiculatus]
>JAP87032.1 adenylate kinase, partial [Rhipicephalus appendiculatus]
>JAP87031.1 protein DEK, partial [Rhipicephalus appendiculatus]
>JAP87030.1 TIL domain containing protein, partial [Rhipicephalus appendiculatus]
>JAP87029.1 hypothetical protein, partial [Rhipicephalus appendiculatus]
>JAP87028.1 Ixodegrin B, partial [Rhipicephalus appendiculatus]
>JAP87027.1 hypothetical protein, partial [Rhipicephalus appendiculatus]
>JAP87026.1 hypothetical protein, partial [Rhipicephalus appendiculatus]
>JAP87025.1 TIL domain containing protein, partial [Rhipicephalus appendiculatus]
>JAP87024.1 hypothetical protein, partial [Rhipicephalus appendiculatus]
>JAP87023.1 F-type H+-transporting ATPase subunit alpha, partial [Rhipicephalus appendiculatus]
>JAP87022.1 Immunoglobulin G binding protein A, partial [Rhipicephalus appendiculatus]
>JAP87021.1 hypothetical protein, partial [Rhipicephalus appendiculatus]
>JAP87020.1 large subunit ribosomal protein LP0, partial [Rhipicephalus appendiculatus]
>JAP87019.1 Glycine rich superfamily member, partial [Rhipicephalus appendiculatus]
>JAP87018.1 hypothetical protein, partial [Rhipicephalus appendiculatus]
>JAP87017.1 heat shock 70kDa protein 1/8, partial [Rhipicephalus appendiculatus]
>JAP87016.1 erythrocyte membrane protein 1, partial [Rhipicephalus appendiculatus]
>JAP87015.1 piezo-type mechanosensitive ion channel component 2, partial [Rhipicephalus appendiculatus]
>JAP87014.1 hypothetical protein, partial [Rhipicephalus appendiculatus]
>JAP87013.1 protein SMG7, partial [Rhipicephalus appendiculatus]
>JAP87012.1 protein SMG7, partial [Rhipicephalus appendiculatus]
>JAP87011.1 signal recognition particle subunit SRP72, partial [Rhipicephalus appendiculatus]
>JAP87010.1 hypothetical protein, partial [Rhipicephalus appendiculatus]
>JAP87009.1 polyadenylation factor subunit 2, partial [Rhipicephalus appendiculatus]
>JAP87008.1 CCR4-NOT transcription complex subunit 3, partial [Rhipicephalus appendiculatus]
>JAP87007.1 Junction-mediating and -regulatory protein, partial [Rhipicephalus appendiculatus]
>JAP87006.1 hypothetical protein, partial [Rhipicephalus appendiculatus]
>JAP87005.1 saposin, partial [Rhipicephalus appendiculatus]
>JAP87004.1 bromodomain-containing protein 2, partial [Rhipicephalus appendiculatus]
>JAP87003.1 calcium/calmodulin dependent serine protein kinase/membrane associated guanylate kinase, partial [Rhipicephalus appendiculatus]
>JAP87002.1 cohesin complex subunit SCC1, partial [Rhipicephalus appendiculatus]
>JAP87001.1 hypothetical protein, partial [Rhipicephalus appendiculatus]
>JAP87000.1 hypothetical protein, partial [Rhipicephalus appendiculatus]
>JAP86999.1 hypothetical protein, partial [Rhipicephalus appendiculatus]
>JAP86998.1 hypothetical protein, partial [Rhipicephalus appendiculatus]
>JAP86997.1 PERQ amino acid-rich with GYF domain-containing protein, partial [Rhipicephalus appendiculatus]
>JAP86996.1 mediator of RNA polymerase II transcription subunit 13, partial [Rhipicephalus appendiculatus]
>JAP86995.1 host cell factor, partial [Rhipicephalus appendiculatus]
>JAP86994.1 la-related protein 1, partial [Rhipicephalus appendiculatus]
>JAP86993.1 ribosome binding protein 1, partial [Rhipicephalus appendiculatus]
>JAP86992.1 triple functional domain protein, partial [Rhipicephalus appendiculatus]
>JAP86991.1 dentin sialophosphoprotein, partial [Rhipicephalus appendiculatus]
>JAP86990.1 dentin sialophosphoprotein, partial [Rhipicephalus appendiculatus]
>JAP86989.1 mitogen activated protein kinase kinase kinase 3 MAPKKK3 MEKK3, partial [Rhipicephalus appendiculatus]
>JAP86988.1 tudor domain-containing protein 1/4/6/7, partial [Rhipicephalus appendiculatus]
>JAP86987.1 tudor domain-containing protein 1/4/6/7, partial [Rhipicephalus appendiculatus]
>JAP86986.1 na + /h + hydrogen exchanger 1, partial [Rhipicephalus appendiculatus]
>JAP86985.1 mapk activating protein denn, partial [Rhipicephalus appendiculatus]
>JAP86984.1 putative protein, containing DNA pol A exo1 domain, partial [Rhipicephalus appendiculatus]
>JAP86983.1 hypothetical protein, partial [Rhipicephalus appendiculatus]
>JAP86982.1 pre-mRNA-splicing factor ATP-dependent RNA helicase DHX38/PRP16, partial [Rhipicephalus appendiculatus]
>JAP86981.1 low density lipoprotein-related protein 2, partial [Rhipicephalus appendiculatus]
>JAP86980.1 nuclear receptor coactivator 2, partial [Rhipicephalus appendiculatus]
>JAP86979.1 nuclear receptor coactivator 2, partial [Rhipicephalus appendiculatus]
>JAP86978.1 nuclear receptor coactivator 2, partial [Rhipicephalus appendiculatus]
>JAP86977.1 heterogeneous nuclear ribonucleoprotein U-like protein 1, partial [Rhipicephalus appendiculatus]
>JAP86976.1 nuclear pore complex protein Nup214, partial [Rhipicephalus appendiculatus]
>JAP86975.1 TIL domain containing protein, partial [Rhipicephalus appendiculatus]
>JAP86974.1 eukaryotic translation initiation factor 3 subunit 10, partial [Rhipicephalus appendiculatus]
>JAP86973.1 eukaryotic translation initiation factor 3 subunit 10, partial [Rhipicephalus appendiculatus]
>JAP86972.1 eukaryotic translation initiation factor 3 subunit 10, partial [Rhipicephalus appendiculatus]
>JAP86971.1 eukaryotic translation initiation factor 3 subunit 10, partial [Rhipicephalus appendiculatus]
>JAP86970.1 Chitin-binding protein, partial [Rhipicephalus appendiculatus]
>JAP86969.1 dystrophin like protein, partial [Rhipicephalus appendiculatus]
>JAP86968.1 cadherin egf lag seven pass g type receptor, partial [Rhipicephalus appendiculatus]
>JAP86967.1 WD repeat-containing protein 22, partial [Rhipicephalus appendiculatus]
>JAP86966.1 ankyrin, partial [Rhipicephalus appendiculatus]
>JAP86965.1 ankyrin, partial [Rhipicephalus appendiculatus]
>JAP86964.1 ankyrin, partial [Rhipicephalus appendiculatus]
>JAP86963.1 ankyrin, partial [Rhipicephalus appendiculatus]
>JAP86962.1 ankyrin, partial [Rhipicephalus appendiculatus]
>JAP86961.1 chitinase, partial [Rhipicephalus appendiculatus]
>JAP86960.1 Pericentriolar material 1 protein, partial [Rhipicephalus appendiculatus]
>JAP86959.1 Pericentriolar material 1 protein, partial [Rhipicephalus appendiculatus]
>JAP86958.1 Pericentriolar material 1 protein, partial [Rhipicephalus appendiculatus]
>JAP86957.1 Pericentriolar material 1 protein, partial [Rhipicephalus appendiculatus]
>JAP86956.1 Mucin, partial [Rhipicephalus appendiculatus]
>JAP86955.1 Mucin, partial [Rhipicephalus appendiculatus]
>JAP86954.1 E3 ubiquitin-protein ligase Topors, partial [Rhipicephalus appendiculatus]
>JAP86953.1 microsomal epoxide hydrolase, partial [Rhipicephalus appendiculatus]
>JAP86952.1 hypothetical protein, partial [Rhipicephalus appendiculatus]
>JAP86951.1 transcriptional regulator ATRX, partial [Rhipicephalus appendiculatus]
>JAP86950.1 mediator of RNA polymerase II transcription subunit 25, partial [Rhipicephalus appendiculatus]
>JAP86949.1 cdc2 related protein kinase, partial [Rhipicephalus appendiculatus]
>JAP86948.1 histone-lysine N-methyltransferase SUV420H, partial [Rhipicephalus appendiculatus]
>JAP86947.1 tudor domain-containing protein 1/4/6/7, partial [Rhipicephalus appendiculatus]
>JAP86946.1 histone-lysine N-methyltransferase SETD2, partial [Rhipicephalus appendiculatus]
>JAP86945.1 nucleic acid binding protein, partial [Rhipicephalus appendiculatus]
>JAP86944.1 Reprolysin, partial [Rhipicephalus appendiculatus]
>JAP86943.1 dimethylaniline monooxygenase (N-oxide forming), partial [Rhipicephalus appendiculatus]
>JAP86942.1 proprotein convertase subtilisin/kexin type 5, partial [Rhipicephalus appendiculatus]
>JAP86941.1 thimet oligopeptidase, partial [Rhipicephalus appendiculatus]
>JAP86940.1 mitotic spindle assembly checkpoint protein MAD1, partial [Rhipicephalus appendiculatus]
>JAP86939.1 Rho GTPase-activating protein RICH2, partial [Rhipicephalus appendiculatus]
>JAP86938.1 inositol-hexakisphosphate/diphosphoinositol-pentakisphosphate 1-kinase, partial [Rhipicephalus appendiculatus]
>JAP86937.1 putative protein, containing DUF3402 domain, partial [Rhipicephalus appendiculatus]
>JAP86936.1 kinase like protein, partial [Rhipicephalus appendiculatus]
>JAP86935.1 Bovine pancreatic trypsin inhibitor, partial [Rhipicephalus appendiculatus]
>JAP86934.1 putative protein, containing DUF4205 domain, partial [Rhipicephalus appendiculatus]
>JAP86933.1 MAP/microtubule affinity-regulating kinase, partial [Rhipicephalus appendiculatus]
>JAP86932.1 partitioning defective protein 3, partial [Rhipicephalus appendiculatus]
>JAP86931.1 e3 ubiquitin protein lig, partial [Rhipicephalus appendiculatus]
>JAP86930.1 stromal interaction molecule 1, partial [Rhipicephalus appendiculatus]
>JAP86929.1 stromal interaction molecule 1, partial [Rhipicephalus appendiculatus]
>JAP86928.1 TIL domain containing protein, partial [Rhipicephalus appendiculatus]
>JAP86927.1 TIL domain containing protein, partial [Rhipicephalus appendiculatus]
>JAP86926.1 lethal(3)malignant brain tumor-like protein 1 isoform X2, partial [Rhipicephalus appendiculatus]
>JAP86925.1 lethal(3)malignant brain tumor-like protein 1 isoform X2, partial [Rhipicephalus appendiculatus]
>JAP86924.1 lethal(3)malignant brain tumor-like protein 1 isoform X2, partial [Rhipicephalus appendiculatus]
>JAP86923.1 activating transcription factor 7, partial [Rhipicephalus appendiculatus]
>JAP86922.1 RNA-directed DNA polymerase from mobile element jockey, partial [Rhipicephalus appendiculatus]
>JAP86921.1 TIL domain containing protein, partial [Rhipicephalus appendiculatus]
>JAP86920.1 E1A-binding protein p400, partial [Rhipicephalus appendiculatus]
>JAP86919.1 mediator of RNA polymerase II transcription subunit 1, partial [Rhipicephalus appendiculatus]
>JAP86918.1 potassium voltage-gated channel Eag-related subfamily H member 8, partial [Rhipicephalus appendiculatus]
>JAP86917.1 potassium voltage-gated channel Eag-related subfamily H member 8, partial [Rhipicephalus appendiculatus]
>JAP86916.1 microtubule-actin cross-linking factor 1-like protein, partial [Rhipicephalus appendiculatus]
>JAP86915.1 short stop, partial [Rhipicephalus appendiculatus]
>JAP86914.1 microtubule-actin cross-linking factor 1-like protein, partial [Rhipicephalus appendiculatus]
>JAP86913.1 scm-like with four MBT domains protein 2, partial [Rhipicephalus appendiculatus]
>JAP86912.1 DNA mismatch repair protein PMS1, partial [Rhipicephalus appendiculatus]
>JAP86911.1 hypothetical protein, partial [Rhipicephalus appendiculatus]
>JAP86910.1 80 kD MCM3 associated protein, partial [Rhipicephalus appendiculatus]
>JAP86909.1 80 kD MCM3 associated protein, partial [Rhipicephalus appendiculatus]
>JAP86908.1 exonuclease-endonuclease-phosphatase domain superfamily, partial [Rhipicephalus appendiculatus]
>JAP86907.1 DNA-directed RNA polymerase III subunit RPC2, partial [Rhipicephalus appendiculatus]
>JAP86906.1 tick thioester protein, partial [Rhipicephalus appendiculatus]
>JAP86905.1 tick thioester protein, partial [Rhipicephalus appendiculatus]
>JAP86904.1 protein dopey 1, partial [Rhipicephalus appendiculatus]
>JAP86903.1 phosphatidylinositol-4,5-bisphosphate 3-kinase, partial [Rhipicephalus appendiculatus]
>JAP86902.1 polytene chromosome, partial [Rhipicephalus appendiculatus]
>JAP86901.1 eukaryotic translation initiation factor 4E transporter, partial [Rhipicephalus appendiculatus]
>JAP86900.1 E3 ubiquitin-protein ligase UBR4, partial [Rhipicephalus appendiculatus]
>JAP86899.1 mitogen activated protein kinase binding protein 1, partial [Rhipicephalus appendiculatus]
>JAP86898.1 low density lipoprotein-related protein 2, partial [Rhipicephalus appendiculatus]
>JAP86897.1 dopamine D2-like receptor, partial [Rhipicephalus appendiculatus]
>JAP86896.1 tigger transposable element-derived protein 6, partial [Rhipicephalus appendiculatus]
>JAP86895.1 protein CLEC16A, partial [Rhipicephalus appendiculatus]
>JAP86894.1 rna binding protein, partial [Rhipicephalus appendiculatus]
>JAP86893.1 de-etiolated-1, partial [Rhipicephalus appendiculatus]
>JAP86892.1 transcriptional regulating factor 1, partial [Rhipicephalus appendiculatus]
>JAP86891.1 gpcr chaperone, partial [Rhipicephalus appendiculatus]
>JAP86890.1 gpcr chaperone, partial [Rhipicephalus appendiculatus]
>JAP86889.1 liprin-alpha, partial [Rhipicephalus appendiculatus]
>JAP86888.1 centromere protein F, partial [Rhipicephalus appendiculatus]
>JAP86887.1 timeless, partial [Rhipicephalus appendiculatus]
>JAP86886.1 rho/rac guanine nucleotide exchange factor/faciogenital dysplasia protein 3, partial [Rhipicephalus appendiculatus]
>JAP86885.1 amino acid transporter culex quinquefasciatus amino acid transporter, partial [Rhipicephalus appendiculatus]
>JAP86884.1 hypothetical protein, partial [Rhipicephalus appendiculatus]
>JAP86883.1 E3 ubiquitin-protein ligase Hakai, partial [Rhipicephalus appendiculatus]
>JAP86882.1 putative ATP dependent RNA helicase DHX34 like, partial [Rhipicephalus appendiculatus]
>JAP86881.1 acetyl-CoA carboxylase / biotin carboxylase 1, partial [Rhipicephalus appendiculatus]
>JAP86880.1 protein methionine sulfoxide oxidase mical2, partial [Rhipicephalus appendiculatus]
>JAP86879.1 protein methionine sulfoxide oxidase mical2, partial [Rhipicephalus appendiculatus]
>JAP86878.1 DNA polymerase zeta, partial [Rhipicephalus appendiculatus]
>JAP86877.1 cAMP-specific 3,5-cyclic phosphodiesterase, partial [Rhipicephalus appendiculatus]
>JAP86876.1 ankyrin repeat domain protein, partial [Rhipicephalus appendiculatus]
>JAP86875.1 terminal uridylyltransferase 4, partial [Rhipicephalus appendiculatus]
>JAP86874.1 E3 ubiquitin-protein ligase MYCBP2, partial [Rhipicephalus appendiculatus]
>JAP86873.1 E3 ubiquitin-protein ligase HUWE1, partial [Rhipicephalus appendiculatus]
>JAP86872.1 E3 ubiquitin-protein ligase HUWE1, partial [Rhipicephalus appendiculatus]
>JAP86871.1 laminin, beta 1, partial [Rhipicephalus appendiculatus]
>JAP86870.1 ubiquitin thioesterase otulin, partial [Rhipicephalus appendiculatus]
>JAP86869.1 ATP-binding cassette, subfamily A (ABC1), member 1, partial [Rhipicephalus appendiculatus]
>JAP86868.1 ATP-binding cassette, subfamily A (ABC1), member 1, partial [Rhipicephalus appendiculatus]
>JAP86867.1 HEAT repeat-containing protein 5B, partial [Rhipicephalus appendiculatus]
>JAP86866.1 rabconnectin 3b, partial [Rhipicephalus appendiculatus]
>JAP86865.1 dna directed rna polymer, partial [Rhipicephalus appendiculatus]
>JAP86864.1 TIL domain containing protein, partial [Rhipicephalus appendiculatus]
>JAP86863.1 cubilin, partial [Rhipicephalus appendiculatus]
>JAP86862.1 hypothetical protein, partial [Rhipicephalus appendiculatus]
>JAP86861.1 transporter, partial [Rhipicephalus appendiculatus]
>JAP86860.1 ATP-dependent RNA helicase DDX43, partial [Rhipicephalus appendiculatus]
>JAP86859.1 hypothetical protein, partial [Rhipicephalus appendiculatus]
>JAP86858.1 transcription factor Sp, invertebrate, partial [Rhipicephalus appendiculatus]
>JAP86857.1 DA-P36 family member, partial [Rhipicephalus appendiculatus]
>JAP86856.1 high mobility group protein 2-like 1, partial [Rhipicephalus appendiculatus]
>JAP86855.1 transmembrane 9 superfamily member 2/4, partial [Rhipicephalus appendiculatus]
>JAP86854.1 retinitis pigmentosa gtpase regulator, partial [Rhipicephalus appendiculatus]
>JAP86853.1 serine/threonine protein kinase wnk1, partial [Rhipicephalus appendiculatus]
>JAP86852.1 nuclear factor of activated T-cells 5, partial [Rhipicephalus appendiculatus]
>JAP86851.1 tubulin beta, partial [Rhipicephalus appendiculatus]
>JAP86850.1 saposin, partial [Rhipicephalus appendiculatus]
>JAP86849.1 zinc finger miz domain containing protein 1, partial [Rhipicephalus appendiculatus]
>JAP86848.1 tubulin beta, partial [Rhipicephalus appendiculatus]
>JAP86847.1 Niemann-Pick C1 protein, partial [Rhipicephalus appendiculatus]
>JAP86846.1 rna binding protein, partial [Rhipicephalus appendiculatus]
>JAP86845.1 ATP-dependent RNA helicase DDX5/DBP2, partial [Rhipicephalus appendiculatus]
>JAP86844.1 Mucin, partial [Rhipicephalus appendiculatus]
>JAP86843.1 ras responsive element binding protein, partial [Rhipicephalus appendiculatus]
>JAP86842.1 glass, partial [Rhipicephalus appendiculatus]
>JAP86841.1 glass, partial [Rhipicephalus appendiculatus]
>JAP86840.1 H/ACA ribonucleoprotein complex subunit 4, partial [Rhipicephalus appendiculatus]
>JAP86839.1 nuclear pore complex protein Nup214, partial [Rhipicephalus appendiculatus]
>JAP86838.1 transcription factor castor, partial [Rhipicephalus appendiculatus]
>JAP86837.1 hypothetical protein, partial [Rhipicephalus appendiculatus]
>JAP86836.1 syntaxin 1A, partial [Rhipicephalus appendiculatus]
>JAP86835.1 ankyrin, partial [Rhipicephalus appendiculatus]
>JAP86834.1 transcriptional regulator ATRX, partial [Rhipicephalus appendiculatus]
>JAP86833.1 histone-lysine N-methyltransferase SUV420H, partial [Rhipicephalus appendiculatus]
>JAP86832.1 RNA-directed DNA polymerase from mobile element jockey-like protein, partial [Rhipicephalus appendiculatus]
>JAP86831.1 transmembrane protein 173, partial [Rhipicephalus appendiculatus]
>JAP86830.1 tuberous sclerosis 2, partial [Rhipicephalus appendiculatus]
>JAP86829.1 hypothetical protein, partial [Rhipicephalus appendiculatus]
>JAP86828.1 activating transcription factor 7, partial [Rhipicephalus appendiculatus]
>JAP86827.1 activating transcription factor 7, partial [Rhipicephalus appendiculatus]
>JAP86826.1 transketolase, partial [Rhipicephalus appendiculatus]
>JAP86825.1 chitinase, partial [Rhipicephalus appendiculatus]
>JAP86824.1 chromodomain-helicase-DNA-binding protein 1, partial [Rhipicephalus appendiculatus]
>JAP86823.1 DNA polymerase epsilon subunit 1, partial [Rhipicephalus appendiculatus]
>JAP86822.1 von Willebrand factor type A domain containing protein, partial [Rhipicephalus appendiculatus]
>JAP86821.1 protein Tob/BTG, partial [Rhipicephalus appendiculatus]
>JAP86820.1 microtubule associated protein futsch, partial [Rhipicephalus appendiculatus]
>JAP86819.1 E3 ubiquitin-protein ligase HECTD1, partial [Rhipicephalus appendiculatus]
>JAP86818.1 DNA polymerase zeta, partial [Rhipicephalus appendiculatus]
>JAP86817.1 tick transposon, partial [Rhipicephalus appendiculatus]
>JAP86816.1 ubiquitin-conjugating enzyme E2 Q [Rhipicephalus appendiculatus]
>JAP86815.1 tissue factor pathway inhibitor [Rhipicephalus appendiculatus]
>JAP86814.1 pseudouridine synthase [Rhipicephalus appendiculatus]
>JAP86813.1 bola bacterial stress induced morphogen related protein [Rhipicephalus appendiculatus]
>JAP86812.1 zxd family zinc finger c [Rhipicephalus appendiculatus]
>JAP86811.1 collagen, type VI, alpha [Rhipicephalus appendiculatus]
>JAP86810.1 hypothetical protein [Rhipicephalus appendiculatus]
>JAP86809.1 prefoldin alpha subunit [Rhipicephalus appendiculatus]
>JAP86808.1 influenza virus NS1A-binding protein [Rhipicephalus appendiculatus]
>JAP86807.1 microspherule protein 1 [Rhipicephalus appendiculatus]
>JAP86806.1 Lipocalin [Rhipicephalus appendiculatus]
>JAP86805.1 Lipocalin [Rhipicephalus appendiculatus]
>JAP86804.1 Lipocalin [Rhipicephalus appendiculatus]
>JAP86803.1 Lipocalin [Rhipicephalus appendiculatus]
>JAP86802.1 enzyme (brainiac) [Rhipicephalus appendiculatus]
>JAP86801.1 cytoplasmic tRNA 2-thiolation protein 1 [Rhipicephalus appendiculatus]
>JAP86800.1 nucleolar protein 56 [Rhipicephalus appendiculatus]
>JAP86799.1 Lipocalin [Rhipicephalus appendiculatus]
>JAP86798.1 Bovine pancreatic trypsin inhibitor [Rhipicephalus appendiculatus]
>JAP86797.1 hypothetical protein [Rhipicephalus appendiculatus]
>JAP86796.1 pre-mRNA-splicing factor SPF27 [Rhipicephalus appendiculatus]
>JAP86795.1 conserved membrane protein [Rhipicephalus appendiculatus]
>JAP86794.1 serine/threonine-protein phosphatase 2A activator [Rhipicephalus appendiculatus]
>JAP86793.1 NADH dehydrogenase (ubiquinone) 1 alpha subcomplex subunit 5 [Rhipicephalus appendiculatus]
>JAP86792.1 growth hormone inducible soluble protein [Rhipicephalus appendiculatus]
>JAP86791.1 prefoldin subunit 1 [Rhipicephalus appendiculatus]
>JAP86790.1 Lipocalin [Rhipicephalus appendiculatus]
>JAP86789.1 peptidyl-prolyl cis-trans isomerase-like 3 [Rhipicephalus appendiculatus]
>JAP86788.1 RAT1-interacting protein [Rhipicephalus appendiculatus]
>JAP86787.1 ubiquitin thioesterase ZRANB1 [Rhipicephalus appendiculatus]
>JAP86786.1 hypothetical protein [Rhipicephalus appendiculatus]
>JAP86785.1 glycine cleavage system H protein [Rhipicephalus appendiculatus]
>JAP86784.1 Bovine pancreatic trypsin inhibitor [Rhipicephalus appendiculatus]
>JAP86783.1 synapse-associated protein [Rhipicephalus appendiculatus]
>JAP86782.1 Dermacentor 9 kDa family member [Rhipicephalus appendiculatus]
>JAP86781.1 hypothetical protein [Rhipicephalus appendiculatus]
>JAP86780.1 hypothetical protein [Rhipicephalus appendiculatus]
>JAP86779.1 frequenin 1 [Rhipicephalus appendiculatus]
>JAP86778.1 RING finger protein 121 [Rhipicephalus appendiculatus]
>JAP86777.1 hypothetical protein [Rhipicephalus appendiculatus]
>JAP86776.1 protein with involvement in meiosis gsg1 [Rhipicephalus appendiculatus]
>JAP86775.1 iron-sulfur protein Isa2 [Rhipicephalus appendiculatus]
>JAP86774.1 Lipocalin [Rhipicephalus appendiculatus]
>JAP86773.1 thioredoxin/protein disulfide isomerase [Rhipicephalus appendiculatus]
>JAP86772.1 translocon-associated protein subunit alpha [Rhipicephalus appendiculatus]
>JAP86771.1 Lipocalin [Rhipicephalus appendiculatus]
>JAP86770.1 Lipocalin [Rhipicephalus appendiculatus]
>JAP86769.1 ubiquitin-conjugating enzyme E2 N [Rhipicephalus appendiculatus]
>JAP86768.1 aspartyl beta hydroxylase [Rhipicephalus appendiculatus]
>JAP86767.1 centromere protein J [Rhipicephalus appendiculatus]
>JAP86766.1 Basic tail secreted protein [Rhipicephalus appendiculatus]
>JAP86765.1 vacuolar protein sorting-associated protein 51 [Rhipicephalus appendiculatus]
>JAP86764.1 large subunit ribosomal protein L30 [Rhipicephalus appendiculatus]
>JAP86763.1 calmodulin [Rhipicephalus appendiculatus]
>JAP86762.1 tick transposon [Rhipicephalus appendiculatus]
>JAP86761.1 gag-pol polyprotein [Rhipicephalus appendiculatus]
>JAP86760.1 peroxisome proliferator-activated receptor gamma coactivator-related protein 1 [Rhipicephalus appendiculatus]
>JAP86759.1 ATP-dependent DNA helicase Q1 [Rhipicephalus appendiculatus]
>JAP86758.1 zinc finger fyve domain protein [Rhipicephalus appendiculatus]
>JAP86757.1 Lipocalin [Rhipicephalus appendiculatus]
>JAP86756.1 translation initiation factor 1 [Rhipicephalus appendiculatus]
>JAP86755.1 serine carboxypeptidase [Rhipicephalus appendiculatus]
>JAP86754.1 hypothetical protein [Rhipicephalus appendiculatus]
>JAP86753.1 hypothetical protein [Rhipicephalus appendiculatus]
>JAP86752.1 membrane trafficking and cell signaling protein hrs [Rhipicephalus appendiculatus]
>JAP86751.1 small ubiquitin-related modifier [Rhipicephalus appendiculatus]
>JAP86750.1 tudor domain-containing protein 1/4/6/7 [Rhipicephalus appendiculatus]
>JAP86749.1 Evasin [Rhipicephalus appendiculatus]
>JAP86748.1 alanine transaminase [Rhipicephalus appendiculatus]
>JAP86747.1 Lipocalin [Rhipicephalus appendiculatus]
>JAP86746.1 Lipocalin [Rhipicephalus appendiculatus]
>JAP86745.1 structural maintenance of chromosome 3 (chondroitin sulfate proteoglycan 6) [Rhipicephalus appendiculatus]
>JAP86744.1 8.9 kDa family member [Rhipicephalus appendiculatus]
>JAP86743.1 hypothetical protein [Rhipicephalus appendiculatus]
>JAP86742.1 Bovine pancreatic trypsin inhibitor [Rhipicephalus appendiculatus]
>JAP86741.1 L-xylulose reductase [Rhipicephalus appendiculatus]
>JAP86740.1 8.9 kDa family member [Rhipicephalus appendiculatus]
>JAP86739.1 Lipocalin [Rhipicephalus appendiculatus]
>JAP86738.1 Lipocalin [Rhipicephalus appendiculatus]
>JAP86737.1 NADH dehydrogenase (ubiquinone) 1 alpha subcomplex subunit 9 [Rhipicephalus appendiculatus]
>JAP86736.1 hypothetical protein [Rhipicephalus appendiculatus]
>JAP86735.1 centrosomal protein CEP44 [Rhipicephalus appendiculatus]
>JAP86734.1 large subunit ribosomal protein L23 [Rhipicephalus appendiculatus]
>JAP86733.1 serine protease [Rhipicephalus appendiculatus]
>JAP86732.1 metastriate insulin growth factor binding protein [Rhipicephalus appendiculatus]
>JAP86731.1 28 kDa Metastriate family member [Rhipicephalus appendiculatus]
>JAP86730.1 Bovine pancreatic trypsin inhibitor [Rhipicephalus appendiculatus]
>JAP86729.1 tissue factor pathway inhibitor [Rhipicephalus appendiculatus]
>JAP86728.1 Reprolysin [Rhipicephalus appendiculatus]
>JAP86727.1 Reprolysin [Rhipicephalus appendiculatus]
>JAP86726.1 Basic tail secreted protein [Rhipicephalus appendiculatus]
>JAP86725.1 Cystatin [Rhipicephalus appendiculatus]
>JAP86724.1 Lipocalin [Rhipicephalus appendiculatus]
>JAP86723.1 Lipocalin [Rhipicephalus appendiculatus]
>JAP86722.1 splicing factor 3B subunit 4 [Rhipicephalus appendiculatus]
>JAP86721.1 protein disulfide isomerase family A, member 3 [Rhipicephalus appendiculatus]
>JAP86720.1 small subunit ribosomal protein S12e [Rhipicephalus appendiculatus]
>JAP86719.1 Bovine pancreatic trypsin inhibitor [Rhipicephalus appendiculatus]
>JAP86718.1 hypothetical protein [Rhipicephalus appendiculatus]
>JAP86717.1 Niemann-Pick C2 protein [Rhipicephalus appendiculatus]
>JAP86716.1 Lipocalin [Rhipicephalus appendiculatus]
>JAP86715.1 Carboxypeptidase inhibitor [Rhipicephalus appendiculatus]
>JAP86714.1 Lipocalin [Rhipicephalus appendiculatus]
>JAP86713.1 WD repeat domain 45 [Rhipicephalus appendiculatus]
>JAP86712.1 Basic tail secreted protein [Rhipicephalus appendiculatus]
>JAP86711.1 ubiquitin-like protein Nedd8 [Rhipicephalus appendiculatus]
>JAP86710.1 transmembrane protein [Rhipicephalus appendiculatus]
>JAP86709.1 hypothetical protein [Rhipicephalus appendiculatus]
>JAP86708.1 signal transducer [Rhipicephalus appendiculatus]
>JAP86707.1 hypothetical protein [Rhipicephalus appendiculatus]
>JAP86706.1 Bovine pancreatic trypsin inhibitor [Rhipicephalus appendiculatus]
>JAP86705.1 peptidyl-prolyl cis-trans isomerase-like 1 [Rhipicephalus appendiculatus]
>JAP86704.1 gag protein [Rhipicephalus appendiculatus]
>JAP86703.1 peroxin-19 [Rhipicephalus appendiculatus]
>JAP86702.1 8.9 kDa family member [Rhipicephalus appendiculatus]
>JAP86701.1 Protein CutA-like protein [Rhipicephalus appendiculatus]
>JAP86700.1 scavenger receptor class B, member 1 [Rhipicephalus appendiculatus]
>JAP86699.1 transcription initiation factor TFIID subunit 13 [Rhipicephalus appendiculatus]
>JAP86698.1 golgi organization [Rhipicephalus appendiculatus]
>JAP86697.1 small subunit ribosomal protein S13e [Rhipicephalus appendiculatus]
>JAP86696.1 small subunit ribosomal protein S15e [Rhipicephalus appendiculatus]
>JAP86695.1 AFG3 family protein [Rhipicephalus appendiculatus]
>JAP86694.1 Glycine rich superfamily member [Rhipicephalus appendiculatus]
>JAP86693.1 putative protein, containing Keratin assoc domain [Rhipicephalus appendiculatus]
>JAP86692.1 small subunit ribosomal protein S3Ae [Rhipicephalus appendiculatus]
>JAP86691.1 Bovine pancreatic trypsin inhibitor [Rhipicephalus appendiculatus]
>JAP86690.1 ubiquinone biosynthesis protein COQ9 [Rhipicephalus appendiculatus]
>JAP86689.1 heat shock protein [Rhipicephalus appendiculatus]
>JAP86688.1 Ras-related protein Rab-5C [Rhipicephalus appendiculatus]
>JAP86687.1 large subunit ribosomal protein L28e [Rhipicephalus appendiculatus]
>JAP86686.1 hypothetical protein [Rhipicephalus appendiculatus]
>JAP86685.1 cornichon [Rhipicephalus appendiculatus]
>JAP86684.1 polypeptide deformylase [Rhipicephalus appendiculatus]
>JAP86683.1 Astacin [Rhipicephalus appendiculatus]
>JAP86682.1 Bovine pancreatic trypsin inhibitor [Rhipicephalus appendiculatus]
>JAP86681.1 hypothetical protein [Rhipicephalus appendiculatus]
>JAP86680.1 DA-P36 family member [Rhipicephalus appendiculatus]
>JAP86679.1 transforming acidic coiled-coil-containing protein 3 [Rhipicephalus appendiculatus]
>JAP86678.1 Lipocalin [Rhipicephalus appendiculatus]
>JAP86677.1 rRNA small subunit pseudouridine methyltransferase Nep1 [Rhipicephalus appendiculatus]
>JAP86676.1 Lipocalin [Rhipicephalus appendiculatus]
>JAP86675.1 hypothetical protein [Rhipicephalus appendiculatus]
>JAP86674.1 zinc carboxypeptidase [Rhipicephalus appendiculatus]
>JAP86673.1 nuclear pore complex protein Nup43 [Rhipicephalus appendiculatus]
>JAP86672.1 carnitine O-acetyltransferase [Rhipicephalus appendiculatus]
>JAP86671.1 carnitine O-acetyltransferase [Rhipicephalus appendiculatus]
>JAP86670.1 large subunit ribosomal protein L35e [Rhipicephalus appendiculatus]
>JAP86669.1 COX4 neighbor [Rhipicephalus appendiculatus]
>JAP86668.1 secreted serine protease [Rhipicephalus appendiculatus]
>JAP86667.1 histone H3 [Rhipicephalus appendiculatus]
>JAP86666.1 Fibrinogen-related domain containing protein [Rhipicephalus appendiculatus]
>JAP86665.1 Lipocalin [Rhipicephalus appendiculatus]
>JAP86664.1 putative protein, containing DDE Tnp 4 domain [Rhipicephalus appendiculatus]
>JAP86663.1 Lipocalin [Rhipicephalus appendiculatus]
>JAP86662.1 amyloid beta (A4) protein [Rhipicephalus appendiculatus]
>JAP86661.1 U4/U6.U5 tri-snRNP component SNU23 [Rhipicephalus appendiculatus]
>JAP86660.1 myosin regulatory light chain 12 [Rhipicephalus appendiculatus]
>JAP86659.1 sentrin-specific protease 1 [Rhipicephalus appendiculatus]
>JAP86658.1 8.9 kDa family member [Rhipicephalus appendiculatus]
>JAP86657.1 at rich interactive domain containing protein 5b [Rhipicephalus appendiculatus]
>JAP86656.1 death associated protein 1 [Rhipicephalus appendiculatus]
>JAP86655.1 isoprenoid synthase domain-containing protein [Rhipicephalus appendiculatus]
>JAP86654.1 protein SMG5 [Rhipicephalus appendiculatus]
>JAP86653.1 TIL domain containing protein [Rhipicephalus appendiculatus]
>JAP86652.1 hypothetical protein [Rhipicephalus appendiculatus]
>JAP86651.1 large subunit ribosomal protein L34e [Rhipicephalus appendiculatus]
>JAP86650.1 hypothetical protein [Rhipicephalus appendiculatus]
>JAP86649.1 Reprolysin [Rhipicephalus appendiculatus]
>JAP86648.1 putative protein, containing zf-RING 9 domain [Rhipicephalus appendiculatus]
>JAP86647.1 putative protein, containing zf-RING 9 domain [Rhipicephalus appendiculatus]
>JAP86646.1 TIL domain containing protein [Rhipicephalus appendiculatus]
>JAP86645.1 hypothetical protein [Rhipicephalus appendiculatus]
>JAP86644.1 26S proteasome non-ATPase regulatory subunit 10 [Rhipicephalus appendiculatus]
>JAP86643.1 Basic tail secreted protein [Rhipicephalus appendiculatus]
>JAP86642.1 F-box and WD-40 domain protein 1/11 [Rhipicephalus appendiculatus]
>JAP86641.1 8.9 kDa family member [Rhipicephalus appendiculatus]
>JAP86640.1 spermine/spermidine synthase [Rhipicephalus appendiculatus]
>JAP86639.1 myb/SANT-like DNA-binding domain-containing protein 1 [Rhipicephalus appendiculatus]
>JAP86638.1 Transmembrane and coiled-coil domains protein 1 [Rhipicephalus appendiculatus]
>JAP86637.1 HtrA serine peptidase 2 [Rhipicephalus appendiculatus]
>JAP86636.1 Ixodegrin B [Rhipicephalus appendiculatus]
>JAP86634.1 TIL domain containing protein [Rhipicephalus appendiculatus]
>JAP86633.1 guanine nucleotide releasing factor [Rhipicephalus appendiculatus]
>JAP86632.1 Lipocalin [Rhipicephalus appendiculatus]
>JAP86631.1 large subunit ribosomal protein L12e [Rhipicephalus appendiculatus]
>JAP86630.1 Lipocalin [Rhipicephalus appendiculatus]
>JAP86629.1 Lipocalin [Rhipicephalus appendiculatus]
>JAP86628.1 Basic tail secreted protein [Rhipicephalus appendiculatus]
>JAP86627.1 dehydrodolichyl diphosphate syntase complex subunit NUS1 [Rhipicephalus appendiculatus]
>JAP86626.1 Glycine rich superfamily member [Rhipicephalus appendiculatus]
>JAP86625.1 Cystine knot toxin [Rhipicephalus appendiculatus]
>JAP86624.1 ca2+/calmodulin dependent protein phosphat [Rhipicephalus appendiculatus]
>JAP86623.1 CD63 antigen (melanoma 1 antigen) [Rhipicephalus appendiculatus]
>JAP86622.1 cystathionine beta-synthase [Rhipicephalus appendiculatus]
>JAP86621.1 1-phosphatidylinositol-3-phosphate 5-kinase [Rhipicephalus appendiculatus]
>JAP86620.1 Evasin [Rhipicephalus appendiculatus]
>JAP86619.1 Evasin [Rhipicephalus appendiculatus]
>JAP86618.1 Evasin [Rhipicephalus appendiculatus]
>JAP86617.1 Evasin [Rhipicephalus appendiculatus]
>JAP86616.1 Lipocalin [Rhipicephalus appendiculatus]
>JAP86615.1 H/ACA ribonucleoprotein complex subunit 2 [Rhipicephalus appendiculatus]
>JAP86614.1 actin-related protein 3 [Rhipicephalus appendiculatus]
>JAP86613.1 deoxynucleotidyltransferase terminal interacting protein 2 [Rhipicephalus appendiculatus]
>JAP86612.1 Yip1 domain-containing protein [Rhipicephalus appendiculatus]
>JAP86611.1 hypothetical protein [Rhipicephalus appendiculatus]
>JAP86610.1 Mucin [Rhipicephalus appendiculatus]
>JAP86609.1 ubiquitin conjugation factor E4 A [Rhipicephalus appendiculatus]
>JAP86608.1 putative protein, containing TMEM219 domain [Rhipicephalus appendiculatus]
>JAP86607.1 saposin [Rhipicephalus appendiculatus]
>JAP86606.1 Protein fem-1-like protein [Rhipicephalus appendiculatus]
>JAP86605.1 Ixodegrin B [Rhipicephalus appendiculatus]
>JAP86604.1 28 kDa Metastriate family member [Rhipicephalus appendiculatus]
>JAP86603.1 28 kDa Metastriate family member [Rhipicephalus appendiculatus]
>JAP86602.1 Lipocalin [Rhipicephalus appendiculatus]
>JAP86601.1 Lipocalin [Rhipicephalus appendiculatus]
>JAP86600.1 Lipocalin [Rhipicephalus appendiculatus]
>JAP86599.1 putative protein, containing DUF4615 domain [Rhipicephalus appendiculatus]
>JAP86598.1 Ixodegrin B [Rhipicephalus appendiculatus]
>JAP86597.1 Lipocalin [Rhipicephalus appendiculatus]
>JAP86596.1 hypothetical protein [Rhipicephalus appendiculatus]
>JAP86595.1 Lipocalin [Rhipicephalus appendiculatus]
>JAP86594.1 hypothetical protein [Rhipicephalus appendiculatus]
>JAP86593.1 prenylated Rab acceptor [Rhipicephalus appendiculatus]
>JAP86592.1 Ixodegrin B [Rhipicephalus appendiculatus]
>JAP86591.1 conserved plasma membrane protein [Rhipicephalus appendiculatus]
>JAP86590.1 Ixodegrin B [Rhipicephalus appendiculatus]
>JAP86589.1 Lipocalin [Rhipicephalus appendiculatus]
>JAP86588.1 Lipocalin [Rhipicephalus appendiculatus]
>JAP86587.1 SWI/SNF-related matrix-associated actin-dependent regulator of chromatin subfamily D [Rhipicephalus appendiculatus]
>JAP86586.1 histone H4 [Rhipicephalus appendiculatus]
>JAP86585.1 hypothetical protein [Rhipicephalus appendiculatus]
>JAP86584.1 serum amyloid A protein [Rhipicephalus appendiculatus]
>JAP86583.1 regulator of nonsense transcripts 1 [Rhipicephalus appendiculatus]
>JAP86582.1 THAP domain containing protein [Rhipicephalus appendiculatus]
>JAP86581.1 Gluzincin [Rhipicephalus appendiculatus]
>JAP86580.1 nucleolar protein 9 [Rhipicephalus appendiculatus]
>JAP86579.1 PERQ amino acid-rich with GYF domain-containing protein [Rhipicephalus appendiculatus]
>JAP86578.1 release factor glutamine methyltransferase [Rhipicephalus appendiculatus]
>JAP86577.1 glycogen synthase kinase 3 beta [Rhipicephalus appendiculatus]
>JAP86576.1 U4/U6.U5 tri-snRNP-associated protein 3 [Rhipicephalus appendiculatus]
>JAP86575.1 ubiquitin-conjugating enzyme E2 Z [Rhipicephalus appendiculatus]
>JAP86574.1 alanine-glyoxylate transaminase / (R)-3-amino-2-methylpropionate-pyruvate transaminase [Rhipicephalus appendiculatus]
>JAP86573.1 putative protein, containing PAF domain [Rhipicephalus appendiculatus]
>JAP86572.1 hypothetical protein [Rhipicephalus appendiculatus]
>JAP86571.1 hypothetical protein [Rhipicephalus appendiculatus]
>JAP86570.1 heat shock protein [Rhipicephalus appendiculatus]
>JAP86569.1 NADH dehydrogenase (ubiquinone) Fe-S protein 3 [Rhipicephalus appendiculatus]
>JAP86568.1 ribosome assembly protein SQT1 [Rhipicephalus appendiculatus]
>JAP86567.1 cell division control protein 42 [Rhipicephalus appendiculatus]
>JAP86566.1 putative protein, containing DUF885 domain [Rhipicephalus appendiculatus]
>JAP86565.1 hypothetical protein [Rhipicephalus appendiculatus]
>JAP86564.1 ribonucleases P/MRP protein subunit RPP25 [Rhipicephalus appendiculatus]
>JAP86563.1 Evasin [Rhipicephalus appendiculatus]
>JAP86562.1 putative protein, containing TB2 DP1 HVA22 domain [Rhipicephalus appendiculatus]
>JAP86561.1 Receptor expression-enhancing protein 2 [Rhipicephalus appendiculatus]
>JAP86560.1 inositol-1,4,5-trisphosphate 5-phosphatase [Rhipicephalus appendiculatus]
>JAP86559.1 phosphoglycerate kinase [Rhipicephalus appendiculatus]
>JAP86558.1 protein involved in ubiquinone biosynthesis [Rhipicephalus appendiculatus]
>JAP86557.1 Basic tail secreted protein [Rhipicephalus appendiculatus]
>JAP86556.1 Glycine rich superfamily member [Rhipicephalus appendiculatus]
>JAP86555.1 Lipocalin [Rhipicephalus appendiculatus]
>JAP86554.1 ATPase inhibitor [Rhipicephalus appendiculatus]
>JAP86553.1 GTP-binding protein 6 [Rhipicephalus appendiculatus]
>JAP86552.1 NADH dehydrogenase (ubiquinone) 1 alpha subcomplex subunit 6 [Rhipicephalus appendiculatus]
>JAP86551.1 WASH complex subunit 7 [Rhipicephalus appendiculatus]
>JAP86550.1 ankyrin [Rhipicephalus appendiculatus]
>JAP86549.1 hypothetical protein [Rhipicephalus appendiculatus]
>JAP86548.1 ubiquinol-cytochrome c reductase cytochrome c1 subunit [Rhipicephalus appendiculatus]
>JAP86547.1 calmodulin [Rhipicephalus appendiculatus]
>JAP86546.1 cytochrome c oxidase subunit 4 [Rhipicephalus appendiculatus]
>JAP86545.1 large subunit ribosomal protein L3 [Rhipicephalus appendiculatus]
>JAP86544.1 hypothetical protein [Rhipicephalus appendiculatus]
>JAP86543.1 Defensin [Rhipicephalus appendiculatus]
>JAP86542.1 Lipocalin [Rhipicephalus appendiculatus]
>JAP86541.1 Lipocalin [Rhipicephalus appendiculatus]
>JAP86540.1 enhancer of mRNA-decapping protein 4 [Rhipicephalus appendiculatus]
>JAP86539.1 protein phosphatase 2a regulatory subunit a [Rhipicephalus appendiculatus]
>JAP86538.1 translation machinery-associated protein 16 [Rhipicephalus appendiculatus]
>JAP86537.1 ubiquinol-cytochrome c reductase subunit 6 [Rhipicephalus appendiculatus]
>JAP86536.1 F-box and leucine-rich repeat protein 7 [Rhipicephalus appendiculatus]
>JAP86535.1 mediator of RNA polymerase II transcription subunit 22 [Rhipicephalus appendiculatus]
>JAP86534.1 small subunit ribosomal protein S15 [Rhipicephalus appendiculatus]
>JAP86533.1 small subunit ribosomal protein S15 [Rhipicephalus appendiculatus]
>JAP86532.1 phosphoinositide-3-kinase, regulatory subunit [Rhipicephalus appendiculatus]
>JAP86531.1 Lipocalin [Rhipicephalus appendiculatus]
>JAP86530.1 Lipocalin [Rhipicephalus appendiculatus]
>JAP86529.1 spastic paraplegia 7 [Rhipicephalus appendiculatus]
>JAP86528.1 large subunit ribosomal protein L27e [Rhipicephalus appendiculatus]
>JAP86527.1 transcription elongation factor B, polypeptide 1 [Rhipicephalus appendiculatus]
>JAP86526.1 large subunit ribosomal protein L10Ae [Rhipicephalus appendiculatus]
>JAP86525.1 heterogeneous nuclear ribonucleoprotein F/H [Rhipicephalus appendiculatus]
>JAP86524.1 transcription factor E2F4/5 [Rhipicephalus appendiculatus]
>JAP86523.1 Antigen 5 family member [Rhipicephalus appendiculatus]
>JAP86522.1 lysozyme C [Rhipicephalus appendiculatus]
>JAP86521.1 2,3-bisphosphoglycerate-independent phosphoglycerate mutase [Rhipicephalus appendiculatus]
>JAP86520.1 glutamate carboxypeptidase [Rhipicephalus appendiculatus]
>JAP86519.1 WD domain, Gbeta repeat-containing protein [Rhipicephalus appendiculatus]
>JAP86518.1 WD domain, Gbeta repeat-containing protein [Rhipicephalus appendiculatus]
>JAP86517.1 acetylcholinesterase [Rhipicephalus appendiculatus]
>JAP86516.1 pyridoxine kinase [Rhipicephalus appendiculatus]
>JAP86515.1 Lipocalin [Rhipicephalus appendiculatus]
>JAP86514.1 Lipocalin [Rhipicephalus appendiculatus]
>JAP86513.1 Chitin-binding protein [Rhipicephalus appendiculatus]
>JAP86512.1 nuclear pore complex protein Nup93 [Rhipicephalus appendiculatus]
>JAP86511.1 cullin 4 [Rhipicephalus appendiculatus]
>JAP86510.1 ribosomal RNA-processing protein 17 [Rhipicephalus appendiculatus]
>JAP86509.1 WD repeat-containing protein 61 [Rhipicephalus appendiculatus]
>JAP86508.1 cyclin-dependent kinase 7 [Rhipicephalus appendiculatus]
>JAP86507.1 Chitin-binding protein [Rhipicephalus appendiculatus]
>JAP86506.1 translation initiation factor 3 subunit J [Rhipicephalus appendiculatus]
>JAP86505.1 translation initiation factor 3 subunit J [Rhipicephalus appendiculatus]
>JAP86504.1 hypothetical protein [Rhipicephalus appendiculatus]
>JAP86503.1 exosome complex component CSL4 [Rhipicephalus appendiculatus]
>JAP86502.1 myo-inositol-1-phosphate synthase [Rhipicephalus appendiculatus]
>JAP86501.1 prohibitins and stomatins of the pid superfamily [Rhipicephalus appendiculatus]
>JAP86500.1 metastriate ixostatin family member [Rhipicephalus appendiculatus]
>JAP86499.1 26S proteasome regulatory subunit N12 [Rhipicephalus appendiculatus]
>JAP86498.1 26S proteasome regulatory subunit N9 [Rhipicephalus appendiculatus]
>JAP86497.1 28 kDa Metastriate family member [Rhipicephalus appendiculatus]
>JAP86496.1 28 kDa Metastriate family member [Rhipicephalus appendiculatus]
>JAP86495.1 exocyst complex subunit sec15 [Rhipicephalus appendiculatus]
>JAP86494.1 exocyst complex subunit sec15 [Rhipicephalus appendiculatus]
>JAP86493.1 rna 3'-terminal phosphate cyclase [Rhipicephalus appendiculatus]
>JAP86492.1 Bovine pancreatic trypsin inhibitor [Rhipicephalus appendiculatus]
>JAP86491.1 Metalloprotease [Rhipicephalus appendiculatus]
>JAP86490.1 Lipocalin [Rhipicephalus appendiculatus]
>JAP86489.1 cytohesin [Rhipicephalus appendiculatus]
>JAP86488.1 rna pseudouridylate synthase [Rhipicephalus appendiculatus]
>JAP86487.1 large subunit ribosomal protein L44e [Rhipicephalus appendiculatus]
>JAP86486.1 U3 small nucleolar ribonucleoprotein IMP3 [Rhipicephalus appendiculatus]
>JAP86485.1 hypothetical protein [Rhipicephalus appendiculatus]
>JAP86484.1 coatomer protein complex subunit zeta 1 [Rhipicephalus appendiculatus]
>JAP86483.1 FK506-binding protein 1 [Rhipicephalus appendiculatus]
>JAP86482.1 Microplusin [Rhipicephalus appendiculatus]
>JAP86481.1 transport protein particle trapp complex subunit [Rhipicephalus appendiculatus]
>JAP86480.1 succinate dehydrogenase (ubiquinone) membrane anchor subunit [Rhipicephalus appendiculatus]
>JAP86479.1 Carboxypeptidase inhibitor [Rhipicephalus appendiculatus]
>JAP86478.1 large subunit ribosomal protein L35 [Rhipicephalus appendiculatus]
>JAP86477.1 large subunit ribosomal protein L40e [Rhipicephalus appendiculatus]
>JAP86476.1 Immunoglobulin G binding protein A [Rhipicephalus appendiculatus]
>JAP86475.1 ufm1-conjugating enzyme 1 [Rhipicephalus appendiculatus]
>JAP86474.1 m20 domain containing peptidase [Rhipicephalus appendiculatus]
>JAP86473.1 m20 domain containing peptidase [Rhipicephalus appendiculatus]
>JAP86472.1 Lipocalin [Rhipicephalus appendiculatus]
>JAP86471.1 Lipocalin [Rhipicephalus appendiculatus]
>JAP86470.1 solute carrier family 27 (fatty acid transporter), member 1/4 [Rhipicephalus appendiculatus]
>JAP86469.1 sorting nexin 19 [Rhipicephalus appendiculatus]
>JAP86468.1 Zyg-11-like protein [Rhipicephalus appendiculatus]
>JAP86467.1 hypothetical protein [Rhipicephalus appendiculatus]
>JAP86466.1 protein transport protein SEC20 [Rhipicephalus appendiculatus]
>JAP86465.1 mediator of RNA polymerase II transcription subunit 18 [Rhipicephalus appendiculatus]
>JAP86464.1 cell division control protein 7 [Rhipicephalus appendiculatus]
>JAP86463.1 Evasin [Rhipicephalus appendiculatus]
>JAP86462.1 Evasin [Rhipicephalus appendiculatus]
>JAP86461.1 histone acetyltransferase MYST4 [Rhipicephalus appendiculatus]
>JAP86460.1 Lipocalin [Rhipicephalus appendiculatus]
>JAP86459.1 metastriate one of each protein family [Rhipicephalus appendiculatus]
>JAP86458.1 F-box protein 31 [Rhipicephalus appendiculatus]
>JAP86457.1 lectin, mannose-binding 2 [Rhipicephalus appendiculatus]
>JAP86456.1 hypothetical protein [Rhipicephalus appendiculatus]
>JAP86453.1 alpha/beta hydrolase [Rhipicephalus appendiculatus]
>JAP86452.1 large subunit ribosomal protein L32 [Rhipicephalus appendiculatus]
>JAP86451.1 large subunit ribosomal protein L32 [Rhipicephalus appendiculatus]
>JAP86450.1 Cystatin [Rhipicephalus appendiculatus]
>JAP86449.1 Immediate early response 3-interacting protein 1 [Rhipicephalus appendiculatus]
>JAP86448.1 histidine triad (HIT) family protein [Rhipicephalus appendiculatus]
>JAP86447.1 enolase [Rhipicephalus appendiculatus]
>JAP86446.1 Gluzincin [Rhipicephalus appendiculatus]
>JAP86445.1 FK506-binding protein 4/5 [Rhipicephalus appendiculatus]
>JAP86444.1 Ras-related protein Rab-6A [Rhipicephalus appendiculatus]
>JAP86443.1 hypothetical protein [Rhipicephalus appendiculatus]
>JAP86442.1 Lipocalin [Rhipicephalus appendiculatus]
>JAP86441.1 20S proteasome subunit beta 7 [Rhipicephalus appendiculatus]
>JAP86440.1 transcription regulator/nuclease [Rhipicephalus appendiculatus]
>JAP86439.1 large subunit ribosomal protein L18 [Rhipicephalus appendiculatus]
>JAP86438.1 cuticle protein [Rhipicephalus appendiculatus]
>JAP86437.1 Popeye domain-containing protein [Rhipicephalus appendiculatus]
>JAP86436.1 Popeye domain-containing protein [Rhipicephalus appendiculatus]
>JAP86435.1 RPA-interacting protein A [Rhipicephalus appendiculatus]
>JAP86434.1 Reprolysin [Rhipicephalus appendiculatus]
>JAP86433.1 Reprolysin [Rhipicephalus appendiculatus]
>JAP86432.1 hypothetical protein [Rhipicephalus appendiculatus]
>JAP86431.1 RIO kinase 1 [Rhipicephalus appendiculatus]
>JAP86430.1 salivary gland protein [Rhipicephalus appendiculatus]
>JAP86429.1 Reprolysin [Rhipicephalus appendiculatus]
>JAP86428.1 hypothetical protein [Rhipicephalus appendiculatus]
>JAP86426.1 FYN binding protein [Rhipicephalus appendiculatus]
>JAP86425.1 large subunit ribosomal protein L15e [Rhipicephalus appendiculatus]
>JAP86424.1 membrane associated RING finger containing protein [Rhipicephalus appendiculatus]
>JAP86423.1 er golgi vesicle tethering protein [Rhipicephalus appendiculatus]
>JAP86422.1 8.9 kDa family member [Rhipicephalus appendiculatus]
>JAP86421.1 adenylate kinase [Rhipicephalus appendiculatus]
>JAP86420.1 crystallin, alpha B [Rhipicephalus appendiculatus]
>JAP86419.1 small subunit ribosomal protein S16 [Rhipicephalus appendiculatus]
>JAP86418.1 alpha-N-acetylgalactosaminidase [Rhipicephalus appendiculatus]
>JAP86417.1 Lipocalin [Rhipicephalus appendiculatus]
>JAP86416.1 Lipocalin [Rhipicephalus appendiculatus]
>JAP86415.1 succinyl-CoA synthetase alpha subunit [Rhipicephalus appendiculatus]
>JAP86414.1 tissue factor pathway inhibitor [Rhipicephalus appendiculatus]
>JAP86413.1 hypothetical protein [Rhipicephalus appendiculatus]
>JAP86412.1 8.9 kDa family member [Rhipicephalus appendiculatus]
>JAP86411.1 8.9 kDa family member [Rhipicephalus appendiculatus]
>JAP86410.1 hypothetical protein [Rhipicephalus appendiculatus]
>JAP86409.1 transcription initiation factor TFIIF subunit beta [Rhipicephalus appendiculatus]
>JAP86408.1 putative protein, containing DUF4773 domain [Rhipicephalus appendiculatus]
>JAP86406.1 ML domain containing protein [Rhipicephalus appendiculatus]
>JAP86405.1 F-type H+-transporting ATPase subunit b [Rhipicephalus appendiculatus]
>JAP86404.1 hypothetical protein [Rhipicephalus appendiculatus]
>JAP86403.1 COP9 signalosome complex subunit 7 [Rhipicephalus appendiculatus]
>JAP86402.1 rab5 interacting protein [Rhipicephalus appendiculatus]
>JAP86401.1 charged multivesicular body protein 6 [Rhipicephalus appendiculatus]
>JAP86400.1 AP-3 complex subunit sigma [Rhipicephalus appendiculatus]
>JAP86398.1 Basic tail secreted protein [Rhipicephalus appendiculatus]
>JAP86397.1 Basic tail secreted protein [Rhipicephalus appendiculatus]
>JAP86396.1 Lipocalin [Rhipicephalus appendiculatus]
>JAP86395.1 8.9 kDa family member [Rhipicephalus appendiculatus]
>JAP86394.1 ATP-dependent RNA helicase DDX51/DBP6 [Rhipicephalus appendiculatus]
>JAP86393.1 8.9 kDa family member [Rhipicephalus appendiculatus]
>JAP86392.1 lipase maturation factor [Rhipicephalus appendiculatus]
>JAP86391.1 chitinase [Rhipicephalus appendiculatus]
>JAP86390.1 hypothetical protein [Rhipicephalus appendiculatus]
>JAP86389.1 protein LSM14 [Rhipicephalus appendiculatus]
>JAP86387.1 vacuolar protein sorting-associated protein 35 [Rhipicephalus appendiculatus]
>JAP86385.1 putative protein, containing Bin3 domain [Rhipicephalus appendiculatus]
>JAP86384.1 zinc binding dehydrogenase [Rhipicephalus appendiculatus]
>JAP86383.1 ad-003 [Rhipicephalus appendiculatus]
>JAP86382.1 Evasin [Rhipicephalus appendiculatus]
>JAP86381.1 Evasin [Rhipicephalus appendiculatus]
>JAP86380.1 hexosaminidase [Rhipicephalus appendiculatus]
>JAP86379.1 Ixodegrin B [Rhipicephalus appendiculatus]
>JAP86378.1 Ixodegrin B [Rhipicephalus appendiculatus]
>JAP86377.1 enhancer of mRNA-decapping protein 4 [Rhipicephalus appendiculatus]
>JAP86376.1 Lipocalin [Rhipicephalus appendiculatus]
>JAP86375.1 Microplusin [Rhipicephalus appendiculatus]
>JAP86374.1 Bovine pancreatic trypsin inhibitor [Rhipicephalus appendiculatus]
>JAP86373.1 hypothetical protein [Rhipicephalus appendiculatus]
>JAP86372.1 Lipocalin [Rhipicephalus appendiculatus]
>JAP86371.1 bromodomain-containing protein 7/9 [Rhipicephalus appendiculatus]
>JAP86370.1 Sphingomyelinase [Rhipicephalus appendiculatus]
>JAP86369.1 ganglioside induced differentiation associated protein [Rhipicephalus appendiculatus]
>JAP86368.1 nucleolar protein 4 [Rhipicephalus appendiculatus]
>JAP86367.1 hypothetical protein [Rhipicephalus appendiculatus]
>JAP86366.1 Ixodegrin B [Rhipicephalus appendiculatus]
>JAP86365.1 midgut serine proteinase-2 [Rhipicephalus appendiculatus]
>JAP86364.1 PH and SEC7 domain-containing protein [Rhipicephalus appendiculatus]
>JAP86363.1 hypothetical protein [Rhipicephalus appendiculatus]
>JAP86362.1 nucleotide exchange factor SIL1 [Rhipicephalus appendiculatus]
>JAP86361.1 nucleotide exchange factor SIL1 [Rhipicephalus appendiculatus]
>JAP86360.1 alpha-1,3-mannosyl-glycoprotein beta-1,2-N-acetylglucosaminyltransferase [Rhipicephalus appendiculatus]
>JAP86359.1 SET and MYND domain-containing protein [Rhipicephalus appendiculatus]
>JAP86358.1 Carboxypeptidase inhibitor [Rhipicephalus appendiculatus]
>JAP86357.1 Reprolysin [Rhipicephalus appendiculatus]
>JAP86356.1 Gluzincin [Rhipicephalus appendiculatus]
>JAP86355.1 UDP-N-acetylglucosamine-dolichyl-phosphate N-acetylglucosaminephosphotransferase [Rhipicephalus appendiculatus]
>JAP86354.1 Bovine pancreatic trypsin inhibitor [Rhipicephalus appendiculatus]
>JAP86353.1 U4/U6 small nuclear ribonucleoprotein PRP4 [Rhipicephalus appendiculatus]
>JAP86352.1 large subunit ribosomal protein L23e [Rhipicephalus appendiculatus]
>JAP86351.1 Microplusin [Rhipicephalus appendiculatus]
>JAP86350.1 DA-P36 family member [Rhipicephalus appendiculatus]
>JAP86349.1 metastriate insulin growth factor binding protein [Rhipicephalus appendiculatus]
>JAP86348.1 acylphosphatase [Rhipicephalus appendiculatus]
>JAP86347.1 cytosolic prostaglandin-E synthase [Rhipicephalus appendiculatus]
>JAP86346.1 28 kDa Metastriate family member [Rhipicephalus appendiculatus]
>JAP86345.1 28 kDa Metastriate family member [Rhipicephalus appendiculatus]
>JAP86344.1 hypothetical protein [Rhipicephalus appendiculatus]
>JAP86343.1 Heat shock factor-binding protein 1 [Rhipicephalus appendiculatus]
>JAP86342.1 heat shock factor binding protein 1 [Rhipicephalus appendiculatus]
>JAP86341.1 Reprolysin [Rhipicephalus appendiculatus]
>JAP86340.1 Reprolysin [Rhipicephalus appendiculatus]
>JAP86339.1 large subunit ribosomal protein L53 [Rhipicephalus appendiculatus]
>JAP86338.1 haloacid dehalogenase-like hydrolase domain-containing protein 2 [Rhipicephalus appendiculatus]
>JAP86337.1 large subunit ribosomal protein L27 [Rhipicephalus appendiculatus]
>JAP86336.1 Evasin [Rhipicephalus appendiculatus]
>JAP86335.1 exosome complex component RRP46 [Rhipicephalus appendiculatus]
>JAP86334.1 Fasciclin-1 [Rhipicephalus appendiculatus]
>JAP86333.1 Bovine pancreatic trypsin inhibitor [Rhipicephalus appendiculatus]
>JAP86332.1 protein phosphatase 1 regulatory subunit 3A/B/C/D/E [Rhipicephalus appendiculatus]
>JAP86331.1 cyclin d binding myb like transcription factor 1 [Rhipicephalus appendiculatus]
>JAP86330.1 cargo transport protein erv29 [Rhipicephalus appendiculatus]
>JAP86329.1 RNA polymerase-associated protein RTF1 [Rhipicephalus appendiculatus]
>JAP86328.1 D-tyrosyl-tRNA(Tyr) deacylase [Rhipicephalus appendiculatus]
>JAP86327.1 integral membrane protein [Rhipicephalus appendiculatus]
>JAP86326.1 GTPase KRas [Rhipicephalus appendiculatus]
>JAP86325.1 farnesoic acid o-methyltransferase [Rhipicephalus appendiculatus]
>JAP86324.1 DA-P36 family member [Rhipicephalus appendiculatus]
>JAP86322.1 high mobility group protein 2-like 1 [Rhipicephalus appendiculatus]
>JAP86321.1 mediator of RNA polymerase II transcription subunit 11 [Rhipicephalus appendiculatus]
>JAP86320.1 adenylate cyclase [Rhipicephalus appendiculatus]
>JAP86319.1 adenylate cyclase [Rhipicephalus appendiculatus]
>JAP86318.1 ATP-dependent RNA helicase [Rhipicephalus appendiculatus]
>JAP86317.1 8.9 kDa family member [Rhipicephalus appendiculatus]
>JAP86316.1 TIL domain containing protein [Rhipicephalus appendiculatus]
>JAP86315.1 nucleolar protein 14 [Rhipicephalus appendiculatus]
>JAP86314.1 GINS complex subunit 4 [Rhipicephalus appendiculatus]
>JAP86313.1 Chitin-binding protein [Rhipicephalus appendiculatus]
>JAP86312.1 glyoxalase [Rhipicephalus appendiculatus]
>JAP86311.1 cathepsin B [Rhipicephalus appendiculatus]
>JAP86310.1 tissue factor pathway inhibitor [Rhipicephalus appendiculatus]
>JAP86309.1 DNA-directed RNA polymerase III subunit RPC7 [Rhipicephalus appendiculatus]
>JAP86308.1 T-complex protein 1 subunit alpha [Rhipicephalus appendiculatus]
>JAP86307.1 thap domain protein [Rhipicephalus appendiculatus]
>JAP86306.1 DA-P36 family member [Rhipicephalus appendiculatus]
>JAP86305.1 isoleucyl-tRNA synthetase [Rhipicephalus appendiculatus]
>JAP86304.1 methionine-R-sulfoxide reductase B1-A-like protein [Rhipicephalus appendiculatus]
>JAP86303.1 hypothetical protein [Rhipicephalus appendiculatus]
>JAP86302.1 phosphoribosylamine-glycine ligase / phosphoribosylglycinamide formyltransferase [Rhipicephalus appendiculatus]
>JAP86301.1 large proline rich protein bag6 [Rhipicephalus appendiculatus]
>JAP86300.1 5'-Nucleotidase [Rhipicephalus appendiculatus]
>JAP86299.1 e3 ubiquitin ligase [Rhipicephalus appendiculatus]
>JAP86298.1 endophilin-B [Rhipicephalus appendiculatus]
>JAP86297.1 endophilin-B [Rhipicephalus appendiculatus]
>JAP86296.1 aaa+ type atpase [Rhipicephalus appendiculatus]
>JAP86295.1 vesicle trafficking protein sly1 sec1 family [Rhipicephalus appendiculatus]
>JAP86294.1 exocyst complex component 2 [Rhipicephalus appendiculatus]
>JAP86293.1 exocyst complex component 2 [Rhipicephalus appendiculatus]
>JAP86292.1 Basic tail secreted protein [Rhipicephalus appendiculatus]
>JAP86291.1 Basic tail secreted protein [Rhipicephalus appendiculatus]
>JAP86290.1 geranylgeranyl diphosphate synthase, type III [Rhipicephalus appendiculatus]
>JAP86289.1 geranylgeranyl diphosphate synthase, type III [Rhipicephalus appendiculatus]
>JAP86288.1 amyloid beta precursor protein binding protein 1 [Rhipicephalus appendiculatus]
>JAP86287.1 8.9 kDa family member [Rhipicephalus appendiculatus]
>JAP86286.1 rab [Rhipicephalus appendiculatus]
>JAP86285.1 rab [Rhipicephalus appendiculatus]
>JAP86283.1 putative protein, containing Romo1 domain [Rhipicephalus appendiculatus]
>JAP86282.1 U3 small nucleolar RNA-associated protein 24 [Rhipicephalus appendiculatus]
>JAP86281.1 glucose-6-phosphate 1-epimerase [Rhipicephalus appendiculatus]
>JAP86280.1 Evasin [Rhipicephalus appendiculatus]
>JAP86279.1 ca(2+)/calmodulin-dependent protein kinase phosphatase [Rhipicephalus appendiculatus]
>JAP86278.1 OCIA domain-containing protein 1 [Rhipicephalus appendiculatus]
>JAP86277.1 metaxin [Rhipicephalus appendiculatus]
>JAP86276.1 molecular chaperone GrpE [Rhipicephalus appendiculatus]
>JAP86275.1 monocarboxylate transporter [Rhipicephalus appendiculatus]
>JAP86274.1 THUMP domain-containing protein 3 [Rhipicephalus appendiculatus]
>JAP86273.1 Evasin [Rhipicephalus appendiculatus]
>JAP86270.1 putative protein, containing FAM193 C domain [Rhipicephalus appendiculatus]
>JAP86269.1 Basic tail secreted protein [Rhipicephalus appendiculatus]
>JAP86268.1 Lipocalin [Rhipicephalus appendiculatus]
>JAP86267.1 Lipocalin [Rhipicephalus appendiculatus]
>JAP86266.1 n myristoyl transferase [Rhipicephalus appendiculatus]
>JAP86265.1 regulatory NSL complex subunit 3 [Rhipicephalus appendiculatus]
>JAP86264.1 atypical protein kinase C iota type [Rhipicephalus appendiculatus]
>JAP86263.1 E3 SUMO-protein ligase PIAS3 [Rhipicephalus appendiculatus]
>JAP86262.1 Ras-related protein Rab-24 [Rhipicephalus appendiculatus]
>JAP86261.1 Basic tail secreted protein [Rhipicephalus appendiculatus]
>JAP86260.1 Basic tail secreted protein [Rhipicephalus appendiculatus]
>JAP86259.1 pre-mRNA-splicing factor 38B [Rhipicephalus appendiculatus]
>JAP86258.1 longicornsin precursor [Rhipicephalus appendiculatus]
>JAP86257.1 GTP-binding protein [Rhipicephalus appendiculatus]
>JAP86256.1 Lipocalin [Rhipicephalus appendiculatus]
>JAP86255.1 Lipocalin [Rhipicephalus appendiculatus]
>JAP86254.1 Lipocalin [Rhipicephalus appendiculatus]
>JAP86253.1 Lipocalin [Rhipicephalus appendiculatus]
>JAP86252.1 protein AIR1/2 [Rhipicephalus appendiculatus]
>JAP86251.1 cleavage and polyadenylation specificity factor subunit 3 [Rhipicephalus appendiculatus]
>JAP86250.1 Bovine pancreatic trypsin inhibitor [Rhipicephalus appendiculatus]
>JAP86249.1 splicing factor 3A subunit 2 [Rhipicephalus appendiculatus]
>JAP86248.1 kelch repeat containing protein [Rhipicephalus appendiculatus]
>JAP86247.1 Out at first protein [Rhipicephalus appendiculatus]
>JAP86246.1 cytochrome p450 4w1 [Rhipicephalus appendiculatus]
>JAP86245.1 RCC1 and BTB domain-containing protein [Rhipicephalus appendiculatus]
>JAP86244.1 Dermacentor 9 kDa family member [Rhipicephalus appendiculatus]
>JAP86243.1 Dermacentor 9 kDa family member [Rhipicephalus appendiculatus]
>JAP86242.1 large subunit ribosomal protein L20 [Rhipicephalus appendiculatus]
>JAP86241.1 pre-mRNA-splicing factor SYF1 [Rhipicephalus appendiculatus]
>JAP86240.1 hypothetical protein [Rhipicephalus appendiculatus]
>JAP86239.1 zinc finger protein [Rhipicephalus appendiculatus]
>JAP86238.1 U6 snRNA-associated Sm-like protein LSm4 [Rhipicephalus appendiculatus]
>JAP86237.1 soluble epoxide hydrolase [Rhipicephalus appendiculatus]
>JAP86236.1 Lipocalin [Rhipicephalus appendiculatus]
>JAP86235.1 Lipocalin [Rhipicephalus appendiculatus]
>JAP86234.1 E3 ubiquitin-protein ligase NRDP1 [Rhipicephalus appendiculatus]
>JAP86233.1 comm domain-containing protein [Rhipicephalus appendiculatus]
>JAP86232.1 G patch domain and KOW motifs-containing protein [Rhipicephalus appendiculatus]
>JAP86231.1 ADP-ribosylation factor-like protein 4 [Rhipicephalus appendiculatus]
>JAP86230.1 Tnf receptor associated factor [Rhipicephalus appendiculatus]
>JAP86229.1 myosin light chain 6 [Rhipicephalus appendiculatus]
>JAP86228.1 monocarboxylate transporter [Rhipicephalus appendiculatus]
>JAP86227.1 copii vesicle protein [Rhipicephalus appendiculatus]
>JAP86226.1 protein FRG1 [Rhipicephalus appendiculatus]
>JAP86225.1 fmrfamide receptor like protein [Rhipicephalus appendiculatus]
>JAP86224.1 tissue factor pathway inhibitor [Rhipicephalus appendiculatus]
>JAP86223.1 U5 snRNP protein, DIM1 family [Rhipicephalus appendiculatus]
>JAP86222.1 molybdopterin cofactor sulfurase [Rhipicephalus appendiculatus]
>JAP86221.1 nitric oxide synthase-interacting protein [Rhipicephalus appendiculatus]
>JAP86220.1 Bovine pancreatic trypsin inhibitor [Rhipicephalus appendiculatus]
>JAP86219.1 casein kinase II subunit alpha [Rhipicephalus appendiculatus]
>JAP86218.1 8.9 kDa family member [Rhipicephalus appendiculatus]
>JAP86217.1 8.9 kDa family member [Rhipicephalus appendiculatus]
>JAP86216.1 hypothetical protein [Rhipicephalus appendiculatus]
>JAP86215.1 cytochrome c oxidase subunit 6a [Rhipicephalus appendiculatus]
>JAP86214.1 ribosomal protein [Rhipicephalus appendiculatus]
>JAP86213.1 hypothetical protein [Rhipicephalus appendiculatus]
>JAP86212.1 calcium signal modulating cyclophilin ligand [Rhipicephalus appendiculatus]
>JAP86211.1 small glutamine-rich tetratricopeptide repeat-containing protein alpha [Rhipicephalus appendiculatus]
>JAP86210.1 Evasin [Rhipicephalus appendiculatus]
>JAP86209.1 hypothetical protein [Rhipicephalus appendiculatus]
>JAP86208.1 transmembrane protein 231 [Rhipicephalus appendiculatus]
>JAP86207.1 MRG-binding protein [Rhipicephalus appendiculatus]
>JAP86206.1 MRG-binding protein [Rhipicephalus appendiculatus]
>JAP86205.1 F-box protein 9 [Rhipicephalus appendiculatus]
>JAP86204.1 DNA polymerase epsilon subunit 4 [Rhipicephalus appendiculatus]
>JAP86203.1 hypothetical protein [Rhipicephalus appendiculatus]
>JAP86202.1 hypothetical protein [Rhipicephalus appendiculatus]
>JAP86201.1 diphthamide biosynthesis protein 4 [Rhipicephalus appendiculatus]
>JAP86200.1 conserved oligomeric golgi complex subunit 7 [Rhipicephalus appendiculatus]
>JAP86199.1 exportin-2 (importin alpha re-exporter) [Rhipicephalus appendiculatus]
>JAP86198.1 ER degradation enhancer, mannosidase alpha-like 3 [Rhipicephalus appendiculatus]
>JAP86197.1 TIL domain containing protein [Rhipicephalus appendiculatus]
>JAP86196.1 Evasin [Rhipicephalus appendiculatus]
>JAP86195.1 splicing factor, arginine/serine-rich 7 [Rhipicephalus appendiculatus]
>JAP86194.1 GABA(A) receptor-associated protein [Rhipicephalus appendiculatus]
>JAP86193.1 1,2-dihydroxy-3-keto-5-methylthiopentene dioxygenase [Rhipicephalus appendiculatus]
>JAP86192.1 S-phase kinase-associated protein 1 [Rhipicephalus appendiculatus]
>JAP86191.1 TIL domain containing protein [Rhipicephalus appendiculatus]
>JAP86190.1 UDP-glucose pyrophosphatase [Rhipicephalus appendiculatus]
>JAP86189.1 NADH dehydrogenase (ubiquinone) 1 beta subcomplex subunit 5 [Rhipicephalus appendiculatus]
>JAP86188.1 BTB/POZ domain-containing protein 3/6 [Rhipicephalus appendiculatus]
>JAP86187.1 prohibitin 2 [Rhipicephalus appendiculatus]
>JAP86186.1 Reprolysin [Rhipicephalus appendiculatus]
>JAP86185.1 Immunoglobulin G binding protein A [Rhipicephalus appendiculatus]
>JAP86184.1 seminal fluid protein HACP037 [Rhipicephalus appendiculatus]
>JAP86183.1 hypothetical protein [Rhipicephalus appendiculatus]
>JAP86182.1 DnaJ-like protein subfamily C member 25 [Rhipicephalus appendiculatus]
>JAP86181.1 signal peptidase, endoplasmic reticulum-type [Rhipicephalus appendiculatus]
>JAP86180.1 ribosome recycling factor [Rhipicephalus appendiculatus]
>JAP86179.1 DnaJ-like protein subfamily C member 8 [Rhipicephalus appendiculatus]
>JAP86178.1 putative protein, containing DUF2363 domain [Rhipicephalus appendiculatus]
>JAP86177.1 H-caldesmon [Rhipicephalus appendiculatus]
>JAP86176.1 Lipocalin [Rhipicephalus appendiculatus]
>JAP86175.1 8.9 kDa family member [Rhipicephalus appendiculatus]
>JAP86174.1 putative protein, containing DUF829 domain [Rhipicephalus appendiculatus]
>JAP86173.1 splicing factor, arginine/serine-rich 4/5/6 [Rhipicephalus appendiculatus]
>JAP86172.1 aspartyl-tRNA(Asn)/glutamyl-tRNA(Gln) amidotransferase subunit A [Rhipicephalus appendiculatus]
>JAP86171.1 bifunctional polynucleotide phosphatase/kinase [Rhipicephalus appendiculatus]
>JAP86170.1 sulfotransferase [Rhipicephalus appendiculatus]
>JAP86169.1 nuclear receptor coactivator 5 strongylocentrotus purpuratus [Rhipicephalus appendiculatus]
>JAP86168.1 hypothetical protein [Rhipicephalus appendiculatus]
>JAP86167.1 hypothetical protein [Rhipicephalus appendiculatus]
>JAP86166.1 eukaryotic translation initiation factor 2-alpha kinase 3 [Rhipicephalus appendiculatus]
>JAP86165.1 8.9 kDa family member [Rhipicephalus appendiculatus]
>JAP86164.1 Ras-related protein Rab-3C [Rhipicephalus appendiculatus]
>JAP86163.1 receptor ccr1 [Rhipicephalus appendiculatus]
>JAP86162.1 enoyl-CoA hydratase [Rhipicephalus appendiculatus]
>JAP86161.1 log like protein [Rhipicephalus appendiculatus]
>JAP86160.1 hypothetical protein [Rhipicephalus appendiculatus]
>JAP86159.1 NADH dehydrogenase (ubiquinone) 1 alpha subcomplex subunit 7 [Rhipicephalus appendiculatus]
>JAP86158.1 hypothetical protein [Rhipicephalus appendiculatus]
>JAP86157.1 Max protein [Rhipicephalus appendiculatus]
>JAP86156.1 large subunit ribosomal protein L36 [Rhipicephalus appendiculatus]
>JAP86155.1 Evasin [Rhipicephalus appendiculatus]
>JAP86154.1 Evasin [Rhipicephalus appendiculatus]
>JAP86152.1 testis-specific serine kinase [Rhipicephalus appendiculatus]
>JAP86151.1 nuclear pore complex protein Nup62 [Rhipicephalus appendiculatus]
>JAP86150.1 Basic tail secreted protein [Rhipicephalus appendiculatus]
>JAP86149.1 serine protease [Rhipicephalus appendiculatus]
>JAP86148.1 Evasin [Rhipicephalus appendiculatus]
>JAP86147.1 FUS-interacting serine-arginine-rich protein 1 [Rhipicephalus appendiculatus]
>JAP86146.1 FUS-interacting serine-arginine-rich protein 1 [Rhipicephalus appendiculatus]
>JAP86145.1 8.9 kDa family member [Rhipicephalus appendiculatus]
>JAP86144.1 members of chemokine-like factor super family [Rhipicephalus appendiculatus]
>JAP86143.1 Kazal/vWf domain containing protein [Rhipicephalus appendiculatus]
>JAP86142.1 hypothetical protein [Rhipicephalus appendiculatus]
>JAP86141.1 ubiquitin domain containing protein [Rhipicephalus appendiculatus]
>JAP86140.1 ubiquitin domain containing protein [Rhipicephalus appendiculatus]
>JAP86139.1 hypothetical protein [Rhipicephalus appendiculatus]
>JAP86138.1 Microplusin [Rhipicephalus appendiculatus]
>JAP86137.1 tick transposon [Rhipicephalus appendiculatus]
>JAP86136.1 5'-Nucleotidase [Rhipicephalus appendiculatus]
>JAP86135.1 5'-Nucleotidase [Rhipicephalus appendiculatus]
>JAP86134.1 Regulation of antimicrobial peptide biosynthetic process [Rhipicephalus appendiculatus]
>JAP86133.1 serine/threonine-protein kinase 11 [Rhipicephalus appendiculatus]
>JAP86132.1 suppressor of cytokine signaling 6 [Rhipicephalus appendiculatus]
>JAP86131.1 tick serine protease [Rhipicephalus appendiculatus]
>JAP86130.1 ubiquitin carboxyl-terminal hydrolase 10 [Rhipicephalus appendiculatus]
>JAP86129.1 leucyl-tRNA synthetase [Rhipicephalus appendiculatus]
>JAP86128.1 phosphoglucosamine acetyltransferase [Rhipicephalus appendiculatus]
>JAP86127.1 phosphoglucosamine acetyltransferase [Rhipicephalus appendiculatus]
>JAP86126.1 glutathione S-transferase [Rhipicephalus appendiculatus]
>JAP86125.1 nuclear receptor subfamily 1 group I [Rhipicephalus appendiculatus]
>JAP86124.1 Basic tail secreted protein [Rhipicephalus appendiculatus]
>JAP86123.1 serine/threonine protein phosphatase [Rhipicephalus appendiculatus]
>JAP86122.1 Evasin [Rhipicephalus appendiculatus]
>JAP86121.1 CD63 antigen (melanoma 1 antigen) [Rhipicephalus appendiculatus]
>JAP86120.1 elongation factor 2 [Rhipicephalus appendiculatus]
>JAP86119.1 20S proteasome subunit alpha 3 [Rhipicephalus appendiculatus]
>JAP86118.1 tetratricopeptide repeat protein 1 [Rhipicephalus appendiculatus]
>JAP86117.1 phosphatidylinositol glycan, class T [Rhipicephalus appendiculatus]
>JAP86116.1 Bovine pancreatic trypsin inhibitor [Rhipicephalus appendiculatus]
>JAP86115.1 leukocyte receptor cluster member 8 [Rhipicephalus appendiculatus]
>JAP86114.1 Lipocalin [Rhipicephalus appendiculatus]
>JAP86113.1 Lipocalin [Rhipicephalus appendiculatus]
>JAP86112.1 tick transposon [Rhipicephalus appendiculatus]
>JAP86111.1 Glycine rich superfamily member [Rhipicephalus appendiculatus]
>JAP86110.1 Glycine rich superfamily member [Rhipicephalus appendiculatus]
>JAP86109.1 COP9 signalosome complex subunit 8 [Rhipicephalus appendiculatus]
>JAP86108.1 adenylate kinase [Rhipicephalus appendiculatus]
>JAP86107.1 potassium channel tetramerization domain containing protein [Rhipicephalus appendiculatus]
>JAP86106.1 pre-mRNA-splicing factor SYF2 [Rhipicephalus appendiculatus]
>JAP86105.1 SWI/SNF-related matrix-associated actin-dependent regulator of chromatin subfamily A-like protein 1 [Rhipicephalus appendiculatus]
>JAP86104.1 hypothetical protein [Rhipicephalus appendiculatus]
>JAP86103.1 hypothetical protein [Rhipicephalus appendiculatus]
>JAP86102.1 ADP-ribosylation factor 1 [Rhipicephalus appendiculatus]
>JAP86101.1 Lipocalin [Rhipicephalus appendiculatus]
>JAP86100.1 Lipocalin [Rhipicephalus appendiculatus]
>JAP86099.1 D-3-phosphoglycerate dehydrogenase [Rhipicephalus appendiculatus]
>JAP86098.1 Antigen 5 family member [Rhipicephalus appendiculatus]
>JAP86097.1 e3 ubiquitin protein ligase [Rhipicephalus appendiculatus]
>JAP86096.1 e3 ubiquitin protein ligase [Rhipicephalus appendiculatus]
>JAP86095.1 Glycine rich superfamily member [Rhipicephalus appendiculatus]
>JAP86094.1 TBC1 domain family member 14 [Rhipicephalus appendiculatus]
>JAP86093.1 Chitin-binding protein [Rhipicephalus appendiculatus]
>JAP86092.1 cytochrome c oxidase subunit 5b [Rhipicephalus appendiculatus]
>JAP86091.1 endothelin-converting enzyme [Rhipicephalus appendiculatus]
>JAP86090.1 endothelin-converting enzyme [Rhipicephalus appendiculatus]
>JAP86089.1 Bovine pancreatic trypsin inhibitor [Rhipicephalus appendiculatus]
>JAP86088.1 Bovine pancreatic trypsin inhibitor [Rhipicephalus appendiculatus]
>JAP86087.1 Bovine pancreatic trypsin inhibitor [Rhipicephalus appendiculatus]
>JAP86086.1 28 kDa Metastriate family member [Rhipicephalus appendiculatus]
>JAP86085.1 Lipocalin [Rhipicephalus appendiculatus]
>JAP86084.1 Lipocalin [Rhipicephalus appendiculatus]
>JAP86083.1 Lipocalin [Rhipicephalus appendiculatus]
>JAP86082.1 cytochrome P450 [Rhipicephalus appendiculatus]
>JAP86081.1 8.9 kDa family member [Rhipicephalus appendiculatus]
>JAP86080.1 mediator of RNA polymerase II transcription subunit 7 [Rhipicephalus appendiculatus]
>JAP86079.1 O-phosphoseryl-tRNA(Sec) kinase [Rhipicephalus appendiculatus]
>JAP86078.1 glycine rich cell wall structural protein [Rhipicephalus appendiculatus]
>JAP86077.1 large subunit ribosomal protein L17e [Rhipicephalus appendiculatus]
>JAP86076.1 protein AATF/BFR2 [Rhipicephalus appendiculatus]
>JAP86075.1 cytochrome c oxidase assembly protein subunit 16 [Rhipicephalus appendiculatus]
>JAP86074.1 small subunit ribosomal protein S4e [Rhipicephalus appendiculatus]
>JAP86073.1 Cystatin [Rhipicephalus appendiculatus]
>JAP86072.1 Basic tail secreted protein [Rhipicephalus appendiculatus]
>JAP86071.1 ATP-binding cassette sub-family E member 1 [Rhipicephalus appendiculatus]
>JAP86070.1 kelch domain-containing protein [Rhipicephalus appendiculatus]
>JAP86069.1 Lipocalin [Rhipicephalus appendiculatus]
>JAP86068.1 Lipocalin [Rhipicephalus appendiculatus]
>JAP86067.1 translation initiation factor 3 subunit G [Rhipicephalus appendiculatus]
>JAP86066.1 Antigen 5 family member [Rhipicephalus appendiculatus]
>JAP86065.1 oligosaccharyltransferase complex subunit epsilon [Rhipicephalus appendiculatus]
>JAP86064.1 topoisomerase (DNA) II binding protein 1 [Rhipicephalus appendiculatus]
>JAP86063.1 class 2 transcription repressor NC2 [Rhipicephalus appendiculatus]
>JAP86062.1 proteasome maturation protein [Rhipicephalus appendiculatus]
>JAP86061.1 eukaryotic translation initiation factor 2C [Rhipicephalus appendiculatus]
>JAP86060.1 o sialoglycoprotein endopeptidase o sialoglycoprotein endopeptidase [Rhipicephalus appendiculatus]
>JAP86058.1 maleylacetoacetate isomerase [Rhipicephalus appendiculatus]
>JAP86057.1 hypothetical protein [Rhipicephalus appendiculatus]
>JAP86056.1 glycosyltransferase like domain containing protein 1 [Rhipicephalus appendiculatus]
>JAP86055.1 sprT-like domain-containing protein Spartan [Rhipicephalus appendiculatus]
>JAP86054.1 cell division control protein 6 [Rhipicephalus appendiculatus]
>JAP86053.1 rna polymerase ii large subunit [Rhipicephalus appendiculatus]
>JAP86052.1 transmembrane protease serine 9-like protein [Rhipicephalus appendiculatus]
>JAP86051.1 hypothetical protein [Rhipicephalus appendiculatus]
>JAP86050.1 Optokinetic response b [Rhipicephalus appendiculatus]
>JAP86049.1 Protein FAM36A [Rhipicephalus appendiculatus]
>JAP86048.1 Lipocalin [Rhipicephalus appendiculatus]
>JAP86047.1 Lipocalin [Rhipicephalus appendiculatus]
>JAP86046.1 TIL domain containing protein [Rhipicephalus appendiculatus]
>JAP86045.1 AP-2 complex subunit mu-1 [Rhipicephalus appendiculatus]
>JAP86044.1 hypothetical protein [Rhipicephalus appendiculatus]
>JAP86043.1 brain protein [Rhipicephalus appendiculatus]
>JAP86042.1 protein lin-52-like isoform X1 [Rhipicephalus appendiculatus]
>JAP86041.1 DNA polymerase delta subunit 3 [Rhipicephalus appendiculatus]
>JAP86040.1 hypothetical protein [Rhipicephalus appendiculatus]
>JAP86039.1 putative protein, containing ELP6 domain [Rhipicephalus appendiculatus]
>JAP86038.1 TIL domain containing protein [Rhipicephalus appendiculatus]
>JAP86037.1 legumain [Rhipicephalus appendiculatus]
>JAP86036.1 diamine N-acetyltransferase [Rhipicephalus appendiculatus]
>JAP86035.1 large subunit ribosomal protein LP1 [Rhipicephalus appendiculatus]
>JAP86034.1 membrane protein [Rhipicephalus appendiculatus]
>JAP86033.1 DA-P36 family member [Rhipicephalus appendiculatus]
>JAP86032.1 DA-P36 family member [Rhipicephalus appendiculatus]
>JAP86031.1 Lipocalin [Rhipicephalus appendiculatus]
>JAP86030.1 Reprolysin [Rhipicephalus appendiculatus]
>JAP86029.1 8.9 kDa family member [Rhipicephalus appendiculatus]
>JAP86028.1 glycogenin glucosyltransferase [Rhipicephalus appendiculatus]
>JAP86027.1 Lipocalin [Rhipicephalus appendiculatus]
>JAP86026.1 Lipocalin [Rhipicephalus appendiculatus]
>JAP86025.1 Lipocalin [Rhipicephalus appendiculatus]
>JAP86024.1 Lipocalin [Rhipicephalus appendiculatus]
>JAP86023.1 NAD-dependent deacetylase sirtuin 1 [Rhipicephalus appendiculatus]
>JAP86022.1 NAD-dependent deacetylase sirtuin 1 [Rhipicephalus appendiculatus]
>JAP86021.1 translation initiation factor 4E [Rhipicephalus appendiculatus]
>JAP86020.1 nuclear factor erythroid 2-related factor 1/3 [Rhipicephalus appendiculatus]
>JAP86019.1 Bovine pancreatic trypsin inhibitor [Rhipicephalus appendiculatus]
>JAP86018.1 ubiquinone biosynthesis monooxygenase Coq7 [Rhipicephalus appendiculatus]
>JAP86017.1 ubiquitin-conjugating enzyme E2 R [Rhipicephalus appendiculatus]
>JAP86016.1 ubiquitin-conjugating enzyme E2 R [Rhipicephalus appendiculatus]
>JAP86015.1 isocitrate dehydrogenase (NAD+) [Rhipicephalus appendiculatus]
>JAP86014.1 heat shock 70kDa protein 5 [Rhipicephalus appendiculatus]
>JAP86013.1 large subunit ribosomal protein L31e [Rhipicephalus appendiculatus]
>JAP86012.1 amyloid beta A4 precursor protein (APP)-binding protein [Rhipicephalus appendiculatus]
>JAP86011.1 protein lin-10-like isoform [Rhipicephalus appendiculatus]
>JAP86010.1 pyridoxine kinase [Rhipicephalus appendiculatus]
>JAP86009.1 mif4g domain containing protein [Rhipicephalus appendiculatus]
>JAP86008.1 signal recognition particle subunit SRP14 [Rhipicephalus appendiculatus]
>JAP86007.1 Ixodegrin B [Rhipicephalus appendiculatus]
>JAP86006.1 Ixodegrin B [Rhipicephalus appendiculatus]
>JAP86004.1 replication factor A3 [Rhipicephalus appendiculatus]
>JAP86003.1 replication factor A3 [Rhipicephalus appendiculatus]
>JAP86002.1 vasculin [Rhipicephalus appendiculatus]
>JAP86001.1 cytochrome b pre-mRNA-processing protein 3 [Rhipicephalus appendiculatus]
>JAP86000.1 metallopeptidase [Rhipicephalus appendiculatus]
>JAP85999.1 putative protein, containing zinc ribbon 16 domain [Rhipicephalus appendiculatus]
>JAP85998.1 protein FAM32A [Rhipicephalus appendiculatus]
>JAP85997.1 Glycine rich superfamily member [Rhipicephalus appendiculatus]
>JAP85996.1 Glycine rich superfamily member [Rhipicephalus appendiculatus]
>JAP85995.1 amblyomma 40 33 family member [Rhipicephalus appendiculatus]
>JAP85994.1 hypothetical protein [Rhipicephalus appendiculatus]
>JAP85993.1 survival of motor neuron-related-splicing factor 30 [Rhipicephalus appendiculatus]
>JAP85992.1 ubiquitin carboxyl-terminal hydrolase 8 [Rhipicephalus appendiculatus]
>JAP85991.1 Ixodegrin B [Rhipicephalus appendiculatus]
>JAP85990.1 Ixodegrin B [Rhipicephalus appendiculatus]
>JAP85989.1 Sphingomyelinase [Rhipicephalus appendiculatus]
>JAP85988.1 8.9 kDa family member [Rhipicephalus appendiculatus]
>JAP85987.1 CCR4-NOT transcription complex subunit 6 [Rhipicephalus appendiculatus]
>JAP85986.1 CCR4-NOT transcription complex subunit 6 [Rhipicephalus appendiculatus]
>JAP85985.1 CCR4-NOT transcription complex subunit 6 [Rhipicephalus appendiculatus]
>JAP85984.1 pancreatic lipase-related protein 1 [Rhipicephalus appendiculatus]
>JAP85983.1 pancreatic lipase like enzyme [Rhipicephalus appendiculatus]
>JAP85982.1 polycomb protein EED [Rhipicephalus appendiculatus]
>JAP85981.1 tick defensin [Rhipicephalus appendiculatus]
>JAP85980.1 U11/U12 small nuclear ribonucleoprotein 65 kDa protein [Rhipicephalus appendiculatus]
>JAP85979.1 large subunit ribosomal protein L23Ae [Rhipicephalus appendiculatus]
>JAP85978.1 acetylcholinesterase [Rhipicephalus appendiculatus]
>JAP85977.1 aminopeptidase N [Rhipicephalus appendiculatus]
>JAP85976.1 kinetochore-associated protein MIS12 [Rhipicephalus appendiculatus]
>JAP85975.1 Ixodegrin B [Rhipicephalus appendiculatus]
>JAP85974.1 bromodomain-containing protein 2 [Rhipicephalus appendiculatus]
>JAP85973.1 phosphatidylethanolamine binding protein [Rhipicephalus appendiculatus]
>JAP85972.1 thromboxane-A synthase [Rhipicephalus appendiculatus]
>JAP85971.1 glutathione peroxidase [Rhipicephalus appendiculatus]
>JAP85970.1 deddh 3' 5' exonuclease domain of three prime repair exonuclease [Rhipicephalus appendiculatus]
>JAP85969.1 Tumor suppressor candidate [Rhipicephalus appendiculatus]
>JAP85968.1 tumor suppressor candidate [Rhipicephalus appendiculatus]
>JAP85967.1 diazepam-binding inhibitor (GABA receptor modulator, acyl-CoA-binding protein) [Rhipicephalus appendiculatus]
>JAP85966.1 AP-5 complex subunit sigma-1 [Rhipicephalus appendiculatus]
>JAP85965.1 sorting nexin [Rhipicephalus appendiculatus]
>JAP85964.1 hypothetical protein [Rhipicephalus appendiculatus]
>JAP85963.1 hypothetical protein [Rhipicephalus appendiculatus]
>JAP85962.1 E3 ubiquitin-protein ligase NRDP1 [Rhipicephalus appendiculatus]
>JAP85961.1 acid methyltransferase [Rhipicephalus appendiculatus]
>JAP85960.1 protein nlrc3 [Rhipicephalus appendiculatus]
>JAP85959.1 Evasin [Rhipicephalus appendiculatus]
>JAP85958.1 beta-1,4-galactosyltransferase 3 [Rhipicephalus appendiculatus]
>JAP85957.1 Cystatin [Rhipicephalus appendiculatus]
>JAP85956.1 metabotropic glutamate receptor 1 [Rhipicephalus appendiculatus]
>JAP85955.1 dolichyl-phosphate mannosyltransferase polypeptide 3 [Rhipicephalus appendiculatus]
>JAP85954.1 elongation factor 1-delta [Rhipicephalus appendiculatus]
>JAP85953.1 elongation factor 1-delta [Rhipicephalus appendiculatus]
>JAP85952.1 Kazal/vWf domain containing protein [Rhipicephalus appendiculatus]
>JAP85951.1 hypothetical protein [Rhipicephalus appendiculatus]
>JAP85950.1 rwd domain-containing protein [Rhipicephalus appendiculatus]
>JAP85949.1 xaa pro dipeptidase [Rhipicephalus appendiculatus]
>JAP85948.1 Bovine pancreatic trypsin inhibitor [Rhipicephalus appendiculatus]
>JAP85947.1 large subunit ribosomal protein L9e [Rhipicephalus appendiculatus]
>JAP85946.1 cytochrome c oxidase assembly factor 5 [Rhipicephalus appendiculatus]
>JAP85945.1 NADH dehydrogenase (ubiquinone) 1 alpha subcomplex subunit 13 [Rhipicephalus appendiculatus]
>JAP85944.1 hypothetical protein [Rhipicephalus appendiculatus]
>JAP85943.1 hypothetical protein [Rhipicephalus appendiculatus]
>JAP85942.1 protein Njmu-R1 [Rhipicephalus appendiculatus]
>JAP85941.1 cytochrome c [Rhipicephalus appendiculatus]
>JAP85940.1 elongation factor 1-alpha [Rhipicephalus appendiculatus]
>JAP85939.1 E3 ubiquitin protein ligase MARCH3 [Rhipicephalus appendiculatus]
>JAP85938.1 MACRO domain-containing protein [Rhipicephalus appendiculatus]
>JAP85937.1 hypothetical protein [Rhipicephalus appendiculatus]
>JAP85936.1 translation initiation factor IF-3 [Rhipicephalus appendiculatus]
>JAP85935.1 ubiquinol-cytochrome c reductase subunit 8 [Rhipicephalus appendiculatus]
>JAP85934.1 TIL domain containing protein [Rhipicephalus appendiculatus]
>JAP85933.1 Lipocalin [Rhipicephalus appendiculatus]
>JAP85932.1 hexokinase [Rhipicephalus appendiculatus]
>JAP85931.1 glycosyltransferase [Rhipicephalus appendiculatus]
>JAP85930.1 Evasin [Rhipicephalus appendiculatus]
>JAP85929.1 Evasin [Rhipicephalus appendiculatus]
>JAP85928.1 hypothetical protein [Rhipicephalus appendiculatus]
>JAP85927.1 DnaJ-like protein subfamily C member 28 [Rhipicephalus appendiculatus]
>JAP85926.1 DnaJ-like protein subfamily C member 28 [Rhipicephalus appendiculatus]
>JAP85925.1 serine/arginine repetitive matrix protein 2 [Rhipicephalus appendiculatus]
>JAP85924.1 small subunit ribosomal protein S6e [Rhipicephalus appendiculatus]
>JAP85923.1 GA-binding protein transcription factor, beta [Rhipicephalus appendiculatus]
>JAP85922.1 GA-binding protein transcription factor, beta [Rhipicephalus appendiculatus]
>JAP85921.1 nucleoside phosphatase [Rhipicephalus appendiculatus]
>JAP85920.1 WD repeat-containing protein 32 [Rhipicephalus appendiculatus]
>JAP85919.1 aladin [Rhipicephalus appendiculatus]
>JAP85918.1 rhomboid-like protein [Rhipicephalus appendiculatus]
>JAP85917.1 NADH dehydrogenase (ubiquinone) 1 beta subcomplex subunit 7 [Rhipicephalus appendiculatus]
>JAP85916.1 putative protein, containing ASCH ASC-1 like domain [Rhipicephalus appendiculatus]
>JAP85915.1 aldehyde dehydrogenase family 7 member A1 [Rhipicephalus appendiculatus]
>JAP85914.1 hypothetical protein [Rhipicephalus appendiculatus]
>JAP85913.1 hypothetical protein [Rhipicephalus appendiculatus]
>JAP85912.1 ribosomal RNA-processing protein 7 [Rhipicephalus appendiculatus]
>JAP85911.1 RNA-binding protein FUS [Rhipicephalus appendiculatus]
>JAP85910.1 RNA-binding protein FUS [Rhipicephalus appendiculatus]
>JAP85909.1 large subunit ribosomal protein L47 [Rhipicephalus appendiculatus]
>JAP85908.1 actin related protein 2/3 complex, subunit 4 [Rhipicephalus appendiculatus]
>JAP85907.1 translation initiation factor 6 [Rhipicephalus appendiculatus]
>JAP85906.1 actin cytoskeleton organization [Rhipicephalus appendiculatus]
>JAP85905.1 KRAB domain-containing zinc finger protein [Rhipicephalus appendiculatus]
>JAP85904.1 histone-lysine N-methyltransferase MLL4 [Rhipicephalus appendiculatus]
>JAP85903.1 hypothetical protein [Rhipicephalus appendiculatus]
>JAP85902.1 hypothetical protein [Rhipicephalus appendiculatus]
>JAP85901.1 PAXIP1-associated protein 1 [Rhipicephalus appendiculatus]
>JAP85900.1 8.9 kDa family member [Rhipicephalus appendiculatus]
>JAP85899.1 AP-1 complex subunit gamma-1 [Rhipicephalus appendiculatus]
>JAP85898.1 Coiled-coil-helix-coiled-coil-helix domain-containing protein 2 [Rhipicephalus appendiculatus]
>JAP85897.1 hypothetical protein [Rhipicephalus appendiculatus]
>JAP85896.1 xpa-binding protein [Rhipicephalus appendiculatus]
>JAP85895.1 hypothetical protein [Rhipicephalus appendiculatus]
>JAP85894.1 8.9 kDa family member [Rhipicephalus appendiculatus]
>JAP85893.1 small subunit ribosomal protein S23 [Rhipicephalus appendiculatus]
>JAP85891.1 chitinase [Rhipicephalus appendiculatus]
>JAP85890.1 large subunit ribosomal protein L7e [Rhipicephalus appendiculatus]
>JAP85889.1 mediator of RNA polymerase II transcription subunit 13 [Rhipicephalus appendiculatus]
>JAP85888.1 acetylcholinesterase [Rhipicephalus appendiculatus]
>JAP85887.1 methionine aminopeptidase [Rhipicephalus appendiculatus]
>JAP85886.1 tumor protein d52 like 1 [Rhipicephalus appendiculatus]
>JAP85885.1 coiled-coil tumor protein D52 [Rhipicephalus appendiculatus]
>JAP85884.1 20S proteasome subunit alpha 5 [Rhipicephalus appendiculatus]
>JAP85883.1 coatomer, subunit beta' [Rhipicephalus appendiculatus]
>JAP85882.1 nuclear membrane protein involved in mrna transport [Rhipicephalus appendiculatus]
>JAP85881.1 nuclear membrane protein involved in mrna transport [Rhipicephalus appendiculatus]
>JAP85880.1 Lipocalin [Rhipicephalus appendiculatus]
>JAP85879.1 Lipocalin [Rhipicephalus appendiculatus]
>JAP85878.1 Lipocalin [Rhipicephalus appendiculatus]
>JAP85877.1 Erlin-2-B [Rhipicephalus appendiculatus]
>JAP85876.1 hypothetical protein [Rhipicephalus appendiculatus]
>JAP85875.1 U3 small nucleolar ribonucleoprotein IMP4 [Rhipicephalus appendiculatus]
>JAP85874.1 large subunit ribosomal protein L18e [Rhipicephalus appendiculatus]
>JAP85873.1 hypothetical protein [Rhipicephalus appendiculatus]
>JAP85872.1 hypothetical protein [Rhipicephalus appendiculatus]
>JAP85871.1 tick defensin [Rhipicephalus appendiculatus]
>JAP85870.1 ral guanine nucleotide dissociation stimulator-like 1 [Rhipicephalus appendiculatus]
>JAP85869.1 smooth muscle myosin heavy chain 11 isoform sm1 like strongylocentrotus purpuratus [Rhipicephalus appendiculatus]
>JAP85868.1 large subunit ribosomal protein L7Ae [Rhipicephalus appendiculatus]
>JAP85867.1 26S proteasome regulatory subunit N10 [Rhipicephalus appendiculatus]
>JAP85866.1 Lipocalin [Rhipicephalus appendiculatus]
>JAP85865.1 adenosine deaminase [Rhipicephalus appendiculatus]
>JAP85864.1 hexokinase [Rhipicephalus appendiculatus]
>JAP85863.1 DnaJ-like protein subfamily C member 5 [Rhipicephalus appendiculatus]
>JAP85862.1 DnaJ-like protein subfamily C member 5 [Rhipicephalus appendiculatus]
>JAP85861.1 Lipocalin [Rhipicephalus appendiculatus]
>JAP85860.1 Ves G 1 allergen precursor [Rhipicephalus appendiculatus]
>JAP85859.1 hairy and enhancer of split, invertebrate [Rhipicephalus appendiculatus]
>JAP85858.1 transducin (beta)-like 1 [Rhipicephalus appendiculatus]
>JAP85857.1 Carboxypeptidase inhibitor [Rhipicephalus appendiculatus]
>JAP85856.1 Bovine pancreatic trypsin inhibitor [Rhipicephalus appendiculatus]
>JAP85855.1 hypothetical protein [Rhipicephalus appendiculatus]
>JAP85854.1 Lipocalin [Rhipicephalus appendiculatus]
>JAP85853.1 leucyl aminopeptidase [Rhipicephalus appendiculatus]
>JAP85852.1 rRNA-processing protein CGR1 [Rhipicephalus appendiculatus]
>JAP85851.1 Bovine pancreatic trypsin inhibitor [Rhipicephalus appendiculatus]
>JAP85850.1 nuclear receptor 2c2 associated protein [Rhipicephalus appendiculatus]
>JAP85849.1 Bovine pancreatic trypsin inhibitor [Rhipicephalus appendiculatus]
>JAP85848.1 Bovine pancreatic trypsin inhibitor [Rhipicephalus appendiculatus]
>JAP85847.1 hypothetical protein [Rhipicephalus appendiculatus]
>JAP85846.1 Bovine pancreatic trypsin inhibitor [Rhipicephalus appendiculatus]
>JAP85845.1 NADH dehydrogenase (ubiquinone) 1 subunit C2 [Rhipicephalus appendiculatus]
>JAP85844.1 csat [Rhipicephalus appendiculatus]
>JAP85843.1 Lipocalin [Rhipicephalus appendiculatus]
>JAP85842.1 Lipocalin [Rhipicephalus appendiculatus]
>JAP85841.1 hypoxia up-regulated 1 [Rhipicephalus appendiculatus]
>JAP85840.1 hypothetical protein [Rhipicephalus appendiculatus]
>JAP85839.1 pre-mRNA-splicing factor ISY1 [Rhipicephalus appendiculatus]
>JAP85838.1 putative protein, containing JTB domain [Rhipicephalus appendiculatus]
>JAP85837.1 Lipocalin [Rhipicephalus appendiculatus]
>JAP85836.1 lysophospholipase II [Rhipicephalus appendiculatus]
>JAP85835.1 Carboxypeptidase inhibitor [Rhipicephalus appendiculatus]
>JAP85834.1 Ixodegrin B [Rhipicephalus appendiculatus]
>JAP85833.1 glutathione S-transferase [Rhipicephalus appendiculatus]
>JAP85832.1 F-box and WD-40 domain protein 5 [Rhipicephalus appendiculatus]
>JAP85831.1 hypothetical protein [Rhipicephalus appendiculatus]
>JAP85830.1 AP-3 complex subunit delta-1 [Rhipicephalus appendiculatus]
>JAP85829.1 AP-3 complex subunit delta-1 [Rhipicephalus appendiculatus]
>JAP85828.1 ML domain containing protein [Rhipicephalus appendiculatus]
>JAP85827.1 charged multivesicular body protein 2B [Rhipicephalus appendiculatus]
>JAP85826.1 golgi reassembly stacking protein grasp65 [Rhipicephalus appendiculatus]
>JAP85825.1 chitinase [Rhipicephalus appendiculatus]
>JAP85824.1 syntaxin-binding protein 1 [Rhipicephalus appendiculatus]
>JAP85823.1 syntaxin-binding protein 1 [Rhipicephalus appendiculatus]
>JAP85822.1 nocturnin [Rhipicephalus appendiculatus]
>JAP85821.1 small subunit ribosomal protein S21 [Rhipicephalus appendiculatus]
>JAP85820.1 Lipocalin [Rhipicephalus appendiculatus]
>JAP85819.1 Mucin [Rhipicephalus appendiculatus]
>JAP85818.1 frataxin [Rhipicephalus appendiculatus]
>JAP85817.1 hypothetical protein [Rhipicephalus appendiculatus]
>JAP85816.1 Thyropin [Rhipicephalus appendiculatus]
>JAP85815.1 anhydro-N-acetylmuramic acid kinase [Rhipicephalus appendiculatus]
>JAP85814.1 protein Tob/BTG [Rhipicephalus appendiculatus]
>JAP85813.1 Tripartite motif-containing protein 2 [Rhipicephalus appendiculatus]
>JAP85812.1 Metalloprotease [Rhipicephalus appendiculatus]
>JAP85811.1 type II pantothenate kinase [Rhipicephalus appendiculatus]
>JAP85810.1 Bovine pancreatic trypsin inhibitor [Rhipicephalus appendiculatus]
>JAP85809.1 hypothetical protein [Rhipicephalus appendiculatus]
>JAP85808.1 Lipocalin [Rhipicephalus appendiculatus]
>JAP85807.1 amphiphysin [Rhipicephalus appendiculatus]
>JAP85806.1 amphiphysin [Rhipicephalus appendiculatus]
>JAP85805.1 E3 ubiquitin-protein ligase MARCH2 [Rhipicephalus appendiculatus]
>JAP85804.1 DNA-directed RNA polymerase III subunit RPC8 [Rhipicephalus appendiculatus]
>JAP85803.1 GTPase activating protein [Rhipicephalus appendiculatus]
>JAP85802.1 Carboxypeptidase inhibitor [Rhipicephalus appendiculatus]
>JAP85801.1 glutamate dehydrogenase (NAD(P)+) [Rhipicephalus appendiculatus]
>JAP85800.1 Kazal/SPARC domain containing protein [Rhipicephalus appendiculatus]
>JAP85799.1 peptidyl-prolyl isomerase H (cyclophilin H) [Rhipicephalus appendiculatus]
>JAP85798.1 Carboxypeptidase inhibitor [Rhipicephalus appendiculatus]
>JAP85797.1 cuticle protein [Rhipicephalus appendiculatus]
>JAP85796.1 low density lipoprotein b like protein [Rhipicephalus appendiculatus]
>JAP85795.1 Antigen 5 family member [Rhipicephalus appendiculatus]
>JAP85794.1 Antigen 5 family member [Rhipicephalus appendiculatus]
>JAP85793.1 heterogeneous nuclear ribonucleoprotein A1/A3 [Rhipicephalus appendiculatus]
>JAP85792.1 DnaJ-like protein subfamily C member 19 [Rhipicephalus appendiculatus]
>JAP85791.1 Lipocalin [Rhipicephalus appendiculatus]
>JAP85790.1 Lipocalin [Rhipicephalus appendiculatus]
>JAP85789.1 Bovine pancreatic trypsin inhibitor [Rhipicephalus appendiculatus]
>JAP85788.1 Bovine pancreatic trypsin inhibitor [Rhipicephalus appendiculatus]
>JAP85787.1 hypothetical protein [Rhipicephalus appendiculatus]
>JAP85786.1 sugar kinase [Rhipicephalus appendiculatus]
>JAP85785.1 hypothetical protein [Rhipicephalus appendiculatus]
>JAP85784.1 cyclin H [Rhipicephalus appendiculatus]
>JAP85783.1 transmembrane protein [Rhipicephalus appendiculatus]
>JAP85782.1 Ran-binding protein 1 [Rhipicephalus appendiculatus]
>JAP85781.1 epsin [Rhipicephalus appendiculatus]
>JAP85780.1 8.9 kDa family member [Rhipicephalus appendiculatus]
>JAP85779.1 cysteine and glycine-rich protein [Rhipicephalus appendiculatus]
>JAP85778.1 serine/threonine protein kinase wnk1 [Rhipicephalus appendiculatus]
>JAP85777.1 serine/threonine protein kinase wnk1 [Rhipicephalus appendiculatus]
>JAP85776.1 translation initiation factor 3 subunit A [Rhipicephalus appendiculatus]
>JAP85775.1 hypothetical protein [Rhipicephalus appendiculatus]
>JAP85774.1 tick transposon [Rhipicephalus appendiculatus]
>JAP85773.1 hypothetical protein [Rhipicephalus appendiculatus]
>JAP85772.1 chromosome segregation protein Spc25 family protein [Rhipicephalus appendiculatus]
>JAP85771.1 chromosome segregation protein Spc25 family protein [Rhipicephalus appendiculatus]
>JAP85770.1 heat shock 70kDa protein 1/8 [Rhipicephalus appendiculatus]
>JAP85768.1 pre-mRNA-splicing factor CWC26 [Rhipicephalus appendiculatus]
>JAP85767.1 Glycine rich superfamily member [Rhipicephalus appendiculatus]
>JAP85766.1 NADH dehydrogenase (ubiquinone) 1 beta subcomplex subunit 8 [Rhipicephalus appendiculatus]
>JAP85765.1 histidyl-tRNA synthetase [Rhipicephalus appendiculatus]
>JAP85764.1 small subunit ribosomal protein S27 [Rhipicephalus appendiculatus]
>JAP85763.1 p type atpase [Rhipicephalus appendiculatus]
>JAP85762.1 Rho GTPase-activating protein 39 isoform [Rhipicephalus appendiculatus]
>JAP85761.1 Lipocalin [Rhipicephalus appendiculatus]
>JAP85760.1 Lipocalin [Rhipicephalus appendiculatus]
>JAP85759.1 Lipocalin [Rhipicephalus appendiculatus]
>JAP85758.1 methyltransferase-like protein 15 [Rhipicephalus appendiculatus]
>JAP85757.1 Interferon alpha-inducible protein [Rhipicephalus appendiculatus]
>JAP85756.1 zinc transporter ixodes scapularis zinc transporter [Rhipicephalus appendiculatus]
>JAP85755.1 Bovine pancreatic trypsin inhibitor [Rhipicephalus appendiculatus]
>JAP85754.1 Bovine pancreatic trypsin inhibitor [Rhipicephalus appendiculatus]
>JAP85753.1 Bovine pancreatic trypsin inhibitor [Rhipicephalus appendiculatus]
>JAP85752.1 Bovine pancreatic trypsin inhibitor [Rhipicephalus appendiculatus]
>JAP85751.1 hypothetical protein [Rhipicephalus appendiculatus]
>JAP85750.1 Interferon alpha-inducible protein [Rhipicephalus appendiculatus]
>JAP85749.1 mediator of RNA polymerase II transcription subunit 14 [Rhipicephalus appendiculatus]
>JAP85748.1 tubulin-tyrosine ligase-like protein 12 [Rhipicephalus appendiculatus]
>JAP85747.1 structure-specific recognition protein 1 [Rhipicephalus appendiculatus]
>JAP85746.1 hypothetical protein [Rhipicephalus appendiculatus]
>JAP85745.1 hypothetical protein [Rhipicephalus appendiculatus]
>JAP85744.1 vacuolar sorting protein vps33/slp1 sec1 family [Rhipicephalus appendiculatus]
>JAP85743.1 Lipocalin [Rhipicephalus appendiculatus]
>JAP85742.1 Lipocalin [Rhipicephalus appendiculatus]
>JAP85741.1 Lipocalin [Rhipicephalus appendiculatus]
>JAP85740.1 Lipocalin [Rhipicephalus appendiculatus]
>JAP85739.1 Lipocalin [Rhipicephalus appendiculatus]
>JAP85738.1 Lipocalin [Rhipicephalus appendiculatus]
>JAP85737.1 Cysteine rich protein [Rhipicephalus appendiculatus]
>JAP85736.1 hypothetical protein [Rhipicephalus appendiculatus]
>JAP85735.1 putative protein, containing DDE Tnp 4 domain [Rhipicephalus appendiculatus]
>JAP85734.1 translocation protein SEC63 [Rhipicephalus appendiculatus]
>JAP85733.1 dolichyl-phosphate beta-glucosyltransferase [Rhipicephalus appendiculatus]
>JAP85732.1 WD repeat and SOF domain-containing protein 1 [Rhipicephalus appendiculatus]
>JAP85731.1 putative protein, containing DUF4505 domain [Rhipicephalus appendiculatus]
>JAP85730.1 DA-P36 family member [Rhipicephalus appendiculatus]
>JAP85729.1 DA-P36 family member [Rhipicephalus appendiculatus]
>JAP85728.1 Ras-related protein Rab-14 [Rhipicephalus appendiculatus]
>JAP85727.1 8-oxo-dGTP diphosphatase [Rhipicephalus appendiculatus]
>JAP85726.1 sodium/potassium-transporting ATPase subunit beta [Rhipicephalus appendiculatus]
>JAP85725.1 Lipocalin [Rhipicephalus appendiculatus]
>JAP85724.1 metabotropic glutamate receptor 2/3 [Rhipicephalus appendiculatus]
>JAP85723.1 selenoprotein t [Rhipicephalus appendiculatus]
>JAP85722.1 elongation factor 1 alpha [Rhipicephalus appendiculatus]
>JAP85721.1 nucleosome assembly protein 1-like 1 [Rhipicephalus appendiculatus]
>JAP85720.1 syntaxin 16 [Rhipicephalus appendiculatus]
>JAP85719.1 carbonic anhydrase [Rhipicephalus appendiculatus]
>JAP85718.1 hypothetical protein [Rhipicephalus appendiculatus]
>JAP85717.1 8.9 kDa family member [Rhipicephalus appendiculatus]
>JAP85716.1 growth arrest and dna damage inducible protein interacting protein 1 [Rhipicephalus appendiculatus]
>JAP85715.1 26S proteasome regulatory subunit N11 [Rhipicephalus appendiculatus]
>JAP85714.1 transcription regulation [Rhipicephalus appendiculatus]
>JAP85713.1 tRNA uracil 5 methyltransferase [Rhipicephalus appendiculatus]
>JAP85712.1 tRNA uracil 5 methyltransferase [Rhipicephalus appendiculatus]
>JAP85711.1 kynurenine-oxoglutarate transaminase [Rhipicephalus appendiculatus]
>JAP85710.1 Lipocalin [Rhipicephalus appendiculatus]
>JAP85709.1 Lipocalin [Rhipicephalus appendiculatus]
>JAP85708.1 Lipocalin [Rhipicephalus appendiculatus]
>JAP85707.1 signal transducing adaptor molecule [Rhipicephalus appendiculatus]
>JAP85706.1 molecular chaperone DnaK [Rhipicephalus appendiculatus]
>JAP85705.1 cathepsin L [Rhipicephalus appendiculatus]
>JAP85704.1 transporter [Rhipicephalus appendiculatus]
>JAP85703.1 Longistatin [Rhipicephalus appendiculatus]
>JAP85702.1 Glycine rich superfamily member [Rhipicephalus appendiculatus]
>JAP85701.1 cystatin-A/B [Rhipicephalus appendiculatus]
>JAP85700.1 translation initiation factor 4E [Rhipicephalus appendiculatus]
>JAP85699.1 malate dehydrogenase [Rhipicephalus appendiculatus]
>JAP85698.1 metastriate insulin growth factor binding protein [Rhipicephalus appendiculatus]
>JAP85697.1 peroxin-13 [Rhipicephalus appendiculatus]
>JAP85696.1 gem associated protein 5 [Rhipicephalus appendiculatus]
>JAP85695.1 Lipocalin [Rhipicephalus appendiculatus]
>JAP85693.1 hypothetical protein [Rhipicephalus appendiculatus]
>JAP85692.1 Thyropin [Rhipicephalus appendiculatus]
>JAP85691.1 disks large-associated protein 5 [Rhipicephalus appendiculatus]
>JAP85690.1 hypothetical protein [Rhipicephalus appendiculatus]
>JAP85689.1 Bovine pancreatic trypsin inhibitor [Rhipicephalus appendiculatus]
>JAP85688.1 salivary secreted ribonuclease [Rhipicephalus appendiculatus]
>JAP85687.1 zinc finger protein 830 [Rhipicephalus appendiculatus]
>JAP85686.1 aldehyde dehydrogenase (NAD+) [Rhipicephalus appendiculatus]
>JAP85685.1 large subunit ribosomal protein L18Ae [Rhipicephalus appendiculatus]
>JAP85684.1 8.9 kDa family member [Rhipicephalus appendiculatus]
>JAP85683.1 alpha-1,3-mannosyltransferase [Rhipicephalus appendiculatus]
>JAP85682.1 alpha-1,3-mannosyltransferase [Rhipicephalus appendiculatus]
>JAP85681.1 tubulin alpha [Rhipicephalus appendiculatus]
>JAP85680.1 phosphoserine phosphatase [Rhipicephalus appendiculatus]
>JAP85679.1 hypothetical protein [Rhipicephalus appendiculatus]
>JAP85678.1 golgi transport complex cod1 protein [Rhipicephalus appendiculatus]
>JAP85677.1 protein yipf3 [Rhipicephalus appendiculatus]
>JAP85676.1 class 2 transcription repressor nc2 [Rhipicephalus appendiculatus]
>JAP85675.1 ribonuclease P protein subunit POP4 [Rhipicephalus appendiculatus]
>JAP85674.1 atlastin 2 [Rhipicephalus appendiculatus]
>JAP85673.1 atlastin 2 [Rhipicephalus appendiculatus]
>JAP85672.1 glyoxylate/hydroxypyruvate reductase [Rhipicephalus appendiculatus]
>JAP85671.1 mediator of RNA polymerase II transcription subunit 19 [Rhipicephalus appendiculatus]
>JAP85670.1 egghead protein (zeste-white 4 protein) [Rhipicephalus appendiculatus]
>JAP85669.1 phosphatidylinositol glycan, class Q [Rhipicephalus appendiculatus]
>JAP85668.1 serum amyloid A protein [Rhipicephalus appendiculatus]
>JAP85667.1 hypothetical protein [Rhipicephalus appendiculatus]
>JAP85666.1 kinase phosphorylation protein [Rhipicephalus appendiculatus]
>JAP85665.1 protein CWC15 [Rhipicephalus appendiculatus]
>JAP85664.1 Lipocalin [Rhipicephalus appendiculatus]
>JAP85663.1 lactoylglutathione lyase [Rhipicephalus appendiculatus]
>JAP85662.1 serpin B [Rhipicephalus appendiculatus]
>JAP85661.1 abhydrolase domain-containing protein 16A [Rhipicephalus appendiculatus]
>JAP85660.1 protein phosphatase methylesterase 1 isoform [Rhipicephalus appendiculatus]
>JAP85659.1 hypothetical protein [Rhipicephalus appendiculatus]
>JAP85658.1 papillote [Rhipicephalus appendiculatus]
>JAP85657.1 alanyl-tRNA synthetase [Rhipicephalus appendiculatus]
>JAP85656.1 Ras-related protein Rab-18 [Rhipicephalus appendiculatus]
>JAP85655.1 NADH dehydrogenase (ubiquinone) 1 beta subcomplex subunit 6 [Rhipicephalus appendiculatus]
>JAP85654.1 cell division cycle 2-like protein [Rhipicephalus appendiculatus]
>JAP85653.1 cell division cycle 2-like protein [Rhipicephalus appendiculatus]
>JAP85652.1 cell division cycle 2-like protein [Rhipicephalus appendiculatus]
>JAP85651.1 cell division cycle 2-like protein [Rhipicephalus appendiculatus]
>JAP85650.1 thioredoxin like protein [Rhipicephalus appendiculatus]
>JAP85649.1 thioredoxin like protein [Rhipicephalus appendiculatus]
>JAP85648.1 beta-1,4-galactosyltransferase 3 [Rhipicephalus appendiculatus]
>JAP85647.1 zinc finger protein [Rhipicephalus appendiculatus]
>JAP85646.1 histone deacetylase 3 [Rhipicephalus appendiculatus]
>JAP85645.1 ubiquitin carboxyl-terminal hydrolase 5/13 [Rhipicephalus appendiculatus]
>JAP85644.1 Evasin [Rhipicephalus appendiculatus]
>JAP85643.1 Evasin [Rhipicephalus appendiculatus]
>JAP85642.1 Kip1 ubiquitination-promoting complex protein 2 [Rhipicephalus appendiculatus]
>JAP85641.1 reticulon [Rhipicephalus appendiculatus]
>JAP85640.1 reticulon [Rhipicephalus appendiculatus]
>JAP85639.1 reticulon [Rhipicephalus appendiculatus]
>JAP85638.1 hypothetical protein [Rhipicephalus appendiculatus]
>JAP85637.1 chromatin associated protein kti12 [Rhipicephalus appendiculatus]
>JAP85636.1 protein FAM73B [Rhipicephalus appendiculatus]
>JAP85635.1 sperm specific antigen 2 [Rhipicephalus appendiculatus]
>JAP85634.1 hypothetical protein [Rhipicephalus appendiculatus]
>JAP85633.1 nuclear protein NHN1 [Rhipicephalus appendiculatus]
>JAP85632.1 nuclear protein NHN1 [Rhipicephalus appendiculatus]
>JAP85631.1 nuclear protein NHN1 [Rhipicephalus appendiculatus]
>JAP85630.1 serpin B [Rhipicephalus appendiculatus]
>JAP85629.1 nucleoside-diphosphate kinase [Rhipicephalus appendiculatus]
>JAP85628.1 dolichyldiphosphatase [Rhipicephalus appendiculatus]
>JAP85627.1 Bovine pancreatic trypsin inhibitor [Rhipicephalus appendiculatus]
>JAP85626.1 microfibrillar-associated protein 1 [Rhipicephalus appendiculatus]
>JAP85625.1 beta-catenin-like protein 1 [Rhipicephalus appendiculatus]
>JAP85624.1 alpha-methylacyl-CoA racemase [Rhipicephalus appendiculatus]
>JAP85623.1 NADH dehydrogenase (ubiquinone) Fe-S protein 2 [Rhipicephalus appendiculatus]
>JAP85622.1 tick transposon [Rhipicephalus appendiculatus]
>JAP85621.1 RNA-binding protein Nova [Rhipicephalus appendiculatus]
>JAP85620.1 negative elongation factor B [Rhipicephalus appendiculatus]
>JAP85619.1 ATP-dependent RNA helicase UAP56/SUB2 [Rhipicephalus appendiculatus]
>JAP85618.1 sarcosine dehydrogenase [Rhipicephalus appendiculatus]
>JAP85617.1 ATP-dependent RNA helicase DDX19/DBP5 [Rhipicephalus appendiculatus]
>JAP85616.1 run domain containing protein [Rhipicephalus appendiculatus]
>JAP85615.1 frizzled 5/8 [Rhipicephalus appendiculatus]
>JAP85614.1 large subunit ribosomal protein L10 [Rhipicephalus appendiculatus]
>JAP85613.1 hypothetical protein [Rhipicephalus appendiculatus]
>JAP85612.1 Ixodegrin B [Rhipicephalus appendiculatus]
>JAP85611.1 Ixodegrin B [Rhipicephalus appendiculatus]
>JAP85610.1 protein preY [Rhipicephalus appendiculatus]
>JAP85609.1 20S proteasome subunit beta 1 [Rhipicephalus appendiculatus]
>JAP85608.1 24 kDa family member [Rhipicephalus appendiculatus]
>JAP85607.1 large subunit ribosomal protein L10Ae [Rhipicephalus appendiculatus]
>JAP85606.1 FK506-binding nuclear protein [Rhipicephalus appendiculatus]
>JAP85605.1 Chitin-binding protein [Rhipicephalus appendiculatus]
>JAP85604.1 tick transposon [Rhipicephalus appendiculatus]
>JAP85603.1 small subunit ribosomal protein S17 [Rhipicephalus appendiculatus]
>JAP85602.1 putative protein, containing DUF2048 domain [Rhipicephalus appendiculatus]
>JAP85601.1 leucine-rich transmembrane protein [Rhipicephalus appendiculatus]
>JAP85600.1 matrix metalloproteinase-14 (membrane-inserted) [Rhipicephalus appendiculatus]
>JAP85599.1 naked cuticle [Rhipicephalus appendiculatus]
>JAP85598.1 large subunit ribosomal protein L8e [Rhipicephalus appendiculatus]
>JAP85597.1 TIL domain containing protein [Rhipicephalus appendiculatus]
>JAP85596.1 superoxide dismutase, Cu-Zn family [Rhipicephalus appendiculatus]
>JAP85595.1 integrator complex subunit 4 [Rhipicephalus appendiculatus]
>JAP85594.1 glutaryl-CoA dehydrogenase [Rhipicephalus appendiculatus]
>JAP85593.1 metastriate insulin growth factor binding protein [Rhipicephalus appendiculatus]
>JAP85592.1 metastriate one of each protein family [Rhipicephalus appendiculatus]
>JAP85591.1 chromobox protein 3 [Rhipicephalus appendiculatus]
>JAP85590.1 Cystatin [Rhipicephalus appendiculatus]
>JAP85589.1 elongator complex protein 4 [Rhipicephalus appendiculatus]
>JAP85588.1 PCNP: PEST proteolytic signal-containing nuclear protein [Rhipicephalus appendiculatus]
>JAP85587.1 Chitin-binding protein [Rhipicephalus appendiculatus]
>JAP85586.1 serine protease like protein [Rhipicephalus appendiculatus]
>JAP85585.1 NADH dehydrogenase (ubiquinone) 1 beta subcomplex subunit 2 [Rhipicephalus appendiculatus]
>JAP85584.1 heparan sulfate 6-O-sulfotransferase HS6ST1 [Rhipicephalus appendiculatus]
>JAP85583.1 mediator of RNA polymerase II transcription subunit 21 [Rhipicephalus appendiculatus]
>JAP85582.1 Lipocalin [Rhipicephalus appendiculatus]
>JAP85581.1 phd finger protein 13 [Rhipicephalus appendiculatus]
>JAP85580.1 phd finger protein 13 [Rhipicephalus appendiculatus]
>JAP85579.1 Lipocalin [Rhipicephalus appendiculatus]
>JAP85578.1 Ixodegrin B [Rhipicephalus appendiculatus]
>JAP85577.1 IK cytokine [Rhipicephalus appendiculatus]
>JAP85576.1 peptide methionine sulfoxide reductase [Rhipicephalus appendiculatus]
>JAP85575.1 lysine-specific demethylase 3 [Rhipicephalus appendiculatus]
>JAP85574.1 lysine-specific demethylase 3 [Rhipicephalus appendiculatus]
>JAP85573.1 reverse transcriptase [Rhipicephalus appendiculatus]
>JAP85572.1 coiled-coil domain-containing protein 43 [Rhipicephalus appendiculatus]
>JAP85571.1 F-type H+-transporting ATPase subunit alpha [Rhipicephalus appendiculatus]
>JAP85570.1 TIL domain containing protein [Rhipicephalus appendiculatus]
>JAP85569.1 hypothetical protein, partial [Rhipicephalus appendiculatus]
>JAP85568.1 cysteinyl-tRNA synthetase [Rhipicephalus appendiculatus]
>JAP85567.1 endoribonuclease Dicer [Rhipicephalus appendiculatus]
>JAP85566.1 DNA replication licensing factor MCM7 [Rhipicephalus appendiculatus]
>JAP85565.1 vacuolar protein-sorting-associated protein 4 [Rhipicephalus appendiculatus]
>JAP85564.1 DA-P36 family member [Rhipicephalus appendiculatus]
>JAP85563.1 molecular chaperone HscB [Rhipicephalus appendiculatus]
>JAP85562.1 F-box protein 7 [Rhipicephalus appendiculatus]
>JAP85561.1 splicing factor 4 [Rhipicephalus appendiculatus]
>JAP85560.1 hypothetical protein [Rhipicephalus appendiculatus]
>JAP85559.1 dipeptidyl peptidase [Rhipicephalus appendiculatus]
>JAP85558.1 dipeptidyl peptidase [Rhipicephalus appendiculatus]
>JAP85557.1 MAX-like protein X [Rhipicephalus appendiculatus]
>JAP85556.1 bud site selection protein 31 [Rhipicephalus appendiculatus]
>JAP85555.1 legumain [Rhipicephalus appendiculatus]
>JAP85554.1 large subunit ribosomal protein L21 [Rhipicephalus appendiculatus]
>JAP85553.1 guanylate kinase [Rhipicephalus appendiculatus]
>JAP85552.1 guanylate kinase [Rhipicephalus appendiculatus]
>JAP85551.1 Arf-GAP domain and FG repeats-containing protein 1 [Rhipicephalus appendiculatus]
>JAP85550.1 DNA-directed RNA polymerases I, II, and III subunit RPABC3 [Rhipicephalus appendiculatus]
>JAP85549.1 hypothetical protein [Rhipicephalus appendiculatus]
>JAP85548.1 Ixodegrin B [Rhipicephalus appendiculatus]
>JAP85547.1 ribosome biogenesis protein ENP2 [Rhipicephalus appendiculatus]
>JAP85546.1 tick transposon [Rhipicephalus appendiculatus]
>JAP85545.1 acidic leucine-rich nuclear phosphoprotein 32 family member A/C/D [Rhipicephalus appendiculatus]
>JAP85544.1 far upstream element-binding protein [Rhipicephalus appendiculatus]
>JAP85543.1 far upstream element-binding protein [Rhipicephalus appendiculatus]
>JAP85542.1 far upstream element-binding protein [Rhipicephalus appendiculatus]
>JAP85541.1 polyprenyldihydroxybenzoate methyltransferase [Rhipicephalus appendiculatus]
>JAP85540.1 ribosomal rna processing 15 log [Rhipicephalus appendiculatus]
>JAP85539.1 snRNA-activating protein complex subunit 3 [Rhipicephalus appendiculatus]
>JAP85538.1 hypothetical protein [Rhipicephalus appendiculatus]
>JAP85537.1 activated rna polymerase ii transcriptional coactivator p15 like protein [Rhipicephalus appendiculatus]
>JAP85536.1 Glycine rich superfamily member [Rhipicephalus appendiculatus]
>JAP85535.1 Basic tail secreted protein [Rhipicephalus appendiculatus]
>JAP85534.1 aconitate hydratase [Rhipicephalus appendiculatus]
>JAP85533.1 aconitate hydratase [Rhipicephalus appendiculatus]
>JAP85532.1 translocon-associated protein subunit delta [Rhipicephalus appendiculatus]
>JAP85531.1 cytochrome P450 [Rhipicephalus appendiculatus]
>JAP85530.1 hypothetical protein [Rhipicephalus appendiculatus]
>JAP85529.1 amiloride-sensitive sodium channel [Rhipicephalus appendiculatus]
>JAP85528.1 enoyl-CoA hydratase [Rhipicephalus appendiculatus]
>JAP85527.1 Bovine pancreatic trypsin inhibitor [Rhipicephalus appendiculatus]
>JAP85526.1 Bovine pancreatic trypsin inhibitor [Rhipicephalus appendiculatus]
>JAP85525.1 ubiquitin-conjugating enzyme E2 D/E [Rhipicephalus appendiculatus]
>JAP85524.1 cad96ca [Rhipicephalus appendiculatus]
>JAP85523.1 small subunit ribosomal protein S5 [Rhipicephalus appendiculatus]
>JAP85522.1 TIL domain containing protein [Rhipicephalus appendiculatus]
>JAP85521.1 hypothetical protein [Rhipicephalus appendiculatus]
>JAP85520.1 Lipocalin [Rhipicephalus appendiculatus]
>JAP85519.1 serine/threonine protein kinase pim 3 [Rhipicephalus appendiculatus]
>JAP85518.1 Lipocalin [Rhipicephalus appendiculatus]
>JAP85517.1 Lipocalin [Rhipicephalus appendiculatus]
>JAP85516.1 dna directed rna polymerase iii subunit rpc9 [Rhipicephalus appendiculatus]
>JAP85515.1 8.9 kDa family member [Rhipicephalus appendiculatus]
>JAP85514.1 gem associated protein 8 [Rhipicephalus appendiculatus]
>JAP85513.1 tick serine protease [Rhipicephalus appendiculatus]
>JAP85512.1 tick serine protease [Rhipicephalus appendiculatus]
>JAP85511.1 large subunit ribosomal protein L10Ae [Rhipicephalus appendiculatus]
>JAP85510.1 Lipocalin [Rhipicephalus appendiculatus]
>JAP85509.1 carrier protein [Rhipicephalus appendiculatus]
>JAP85508.1 large subunit ribosomal protein L51 [Rhipicephalus appendiculatus]
>JAP85507.1 8.9 kDa family member [Rhipicephalus appendiculatus]
>JAP85506.1 Bovine pancreatic trypsin inhibitor [Rhipicephalus appendiculatus]
>JAP85505.1 Bovine pancreatic trypsin inhibitor [Rhipicephalus appendiculatus]
>JAP85504.1 nuclear factor of activated T-cells 5 [Rhipicephalus appendiculatus]
>JAP85503.1 interferon regulatory factor 2 binding protein [Rhipicephalus appendiculatus]
>JAP85502.1 mitofilin [Rhipicephalus appendiculatus]
>JAP85501.1 protein O-GlcNAc transferase [Rhipicephalus appendiculatus]
>JAP85500.1 protein SAAL1 [Rhipicephalus appendiculatus]
>JAP85498.1 Cystatin [Rhipicephalus appendiculatus]
>JAP85497.1 eukaryotic translation initiation factor 2C [Rhipicephalus appendiculatus]
>JAP85496.1 hypothetical protein [Rhipicephalus appendiculatus]
>JAP85495.1 transcriptional regulator of the pur family single stranded dna binding protein [Rhipicephalus appendiculatus]
>JAP85494.1 RNA-binding protein [Rhipicephalus appendiculatus]
>JAP85493.1 RNA-binding protein [Rhipicephalus appendiculatus]
>JAP85492.1 SAGA-associated factor 29 [Rhipicephalus appendiculatus]
>JAP85491.1 SAGA-associated factor 29 [Rhipicephalus appendiculatus]
>JAP85490.1 Chitin-binding protein [Rhipicephalus appendiculatus]
>JAP85489.1 thiopurine S-methyltransferase [Rhipicephalus appendiculatus]
>JAP85488.1 eukaryotic translation initiation factor 3 subunit 10 [Rhipicephalus appendiculatus]
>JAP85487.1 factor associated with neutral sphingomyelinase activation [Rhipicephalus appendiculatus]
>JAP85486.1 zinc finger miz type [Rhipicephalus appendiculatus]
>JAP85485.1 20S proteasome subunit alpha 6 [Rhipicephalus appendiculatus]
>JAP85484.1 leucine rich repeat lrr protein [Rhipicephalus appendiculatus]
>JAP85483.1 vesicle associated membrane protein [Rhipicephalus appendiculatus]
>JAP85482.1 vesicle associated membrane protein [Rhipicephalus appendiculatus]
>JAP85481.1 ESCRT-II complex subunit VPS25 [Rhipicephalus appendiculatus]
>JAP85480.1 suppressor of tumorigenicity protein 13 [Rhipicephalus appendiculatus]
>JAP85479.1 CDGSH iron sulfur domain-containing protein 3 [Rhipicephalus appendiculatus]
>JAP85478.1 Bovine pancreatic trypsin inhibitor [Rhipicephalus appendiculatus]
>JAP85477.1 acid ceramidase [Rhipicephalus appendiculatus]
>JAP85476.1 heat shock protein 90kDa beta [Rhipicephalus appendiculatus]
>JAP85475.1 exonuclease-endonuclease-phosphatase domain superfamily [Rhipicephalus appendiculatus]
>JAP85474.1 Lipocalin [Rhipicephalus appendiculatus]
>JAP85473.1 large subunit ribosomal protein L7/L12 [Rhipicephalus appendiculatus]
>JAP85472.1 Glycine rich superfamily member [Rhipicephalus appendiculatus]
>JAP85471.1 small subunit ribosomal protein S10 [Rhipicephalus appendiculatus]
>JAP85470.1 ubiquitin regulatory protein [Rhipicephalus appendiculatus]
>JAP85469.1 Bovine pancreatic trypsin inhibitor [Rhipicephalus appendiculatus]
>JAP85468.1 8.9 kDa family member [Rhipicephalus appendiculatus]
>JAP85467.1 protein uxt [Rhipicephalus appendiculatus]
>JAP85466.1 Bovine pancreatic trypsin inhibitor [Rhipicephalus appendiculatus]
>JAP85465.1 transcription initiation factor TFIID TATA-box-binding protein [Rhipicephalus appendiculatus]
>JAP85464.1 FGF receptor activating protein [Rhipicephalus appendiculatus]
>JAP85463.1 DNA cross-link repair 1C protein [Rhipicephalus appendiculatus]
>JAP85462.1 methyl-CpG-binding domain protein 2 [Rhipicephalus appendiculatus]
>JAP85461.1 hypothetical protein [Rhipicephalus appendiculatus]
>JAP85460.1 deoxyribonuclease tatdn1 [Rhipicephalus appendiculatus]
>JAP85459.1 28 kDa Metastriate family member [Rhipicephalus appendiculatus]
>JAP85458.1 translation factor [Rhipicephalus appendiculatus]
>JAP85457.1 alanyl-tRNA synthetase [Rhipicephalus appendiculatus]
>JAP85456.1 kelch-like protein 10 [Rhipicephalus appendiculatus]
>JAP85455.1 apoptotic chromatin condensation inducer in the nucleus [Rhipicephalus appendiculatus]
>JAP85454.1 poly(U)-binding-splicing factor PUF60 [Rhipicephalus appendiculatus]
>JAP85453.1 hypothetical protein [Rhipicephalus appendiculatus]
>JAP85452.1 NCK adaptor protein [Rhipicephalus appendiculatus]
>JAP85451.1 lysophospholipid hydrolase [Rhipicephalus appendiculatus]
>JAP85450.1 lysophospholipid hydrolase [Rhipicephalus appendiculatus]
>JAP85449.1 S-(hydroxymethyl)glutathione dehydrogenase / alcohol dehydrogenase [Rhipicephalus appendiculatus]
>JAP85448.1 gdp dissociation inhibitor [Rhipicephalus appendiculatus]
>JAP85447.1 Fem-1-like protein b [Rhipicephalus appendiculatus]
>JAP85446.1 Mucin [Rhipicephalus appendiculatus]
>JAP85445.1 U3 small nucleolar RNA-associated protein 4 [Rhipicephalus appendiculatus]
>JAP85444.1 lipid binding start domain of mammalian stard7 [Rhipicephalus appendiculatus]
>JAP85443.1 fatty acid-binding protein 7, brain [Rhipicephalus appendiculatus]
>JAP85442.1 Metalloprotease [Rhipicephalus appendiculatus]
>JAP85441.1 B-cell CLL/lymphoma 7 protein family member B [Rhipicephalus appendiculatus]
>JAP85440.1 endoplasmic reticulum resident protein 44 [Rhipicephalus appendiculatus]
>JAP85439.1 proteasome assembly chaperone 1 [Rhipicephalus appendiculatus]
>JAP85438.1 insulin-like growth factor 2 mRNA-binding protein 1 [Rhipicephalus appendiculatus]
>JAP85437.1 dynamin GTPase [Rhipicephalus appendiculatus]
>JAP85436.1 putative protein, containing Mak10 domain [Rhipicephalus appendiculatus]
>JAP85435.1 pre-rRNA-processing protein TSR3 [Rhipicephalus appendiculatus]
>JAP85434.1 oxodicarboxylate carrier protein [Rhipicephalus appendiculatus]
>JAP85433.1 ADP-ribosylation factor 6 [Rhipicephalus appendiculatus]
>JAP85432.1 Glycine rich superfamily member [Rhipicephalus appendiculatus]
>JAP85431.1 atpase inhibitory factor 1 [Rhipicephalus appendiculatus]
>JAP85430.1 ubiquitin C [Rhipicephalus appendiculatus]
>JAP85429.1 5'-Nucleotidase [Rhipicephalus appendiculatus]
>JAP85428.1 Niemann-Pick C2 protein [Rhipicephalus appendiculatus]
>JAP85427.1 parvin [Rhipicephalus appendiculatus]
>JAP85426.1 phosphatidylethanolamine binding protein [Rhipicephalus appendiculatus]
>JAP85425.1 Lipocalin [Rhipicephalus appendiculatus]
>JAP85424.1 peptidyl-prolyl isomerase D [Rhipicephalus appendiculatus]
>JAP85423.1 c-ets proto-oncogene protein [Rhipicephalus appendiculatus]
>JAP85422.1 RNA polymerase II nuclear localization protein - SLC7A6OS [Rhipicephalus appendiculatus]
>JAP85421.1 myotubularin-related protein 1/2 [Rhipicephalus appendiculatus]
>JAP85420.1 myotubularin-related protein 1/2 [Rhipicephalus appendiculatus]
>JAP85419.1 putative protein, containing Polysacc synt 4 domain [Rhipicephalus appendiculatus]
>JAP85418.1 hypothetical protein [Rhipicephalus appendiculatus]
>JAP85417.1 AP-2 complex subunit alpha [Rhipicephalus appendiculatus]
>JAP85416.1 ELAV like protein 2/3/4 [Rhipicephalus appendiculatus]
>JAP85415.1 translation initiation factor 3 subunit M [Rhipicephalus appendiculatus]
>JAP85414.1 hypothetical protein [Rhipicephalus appendiculatus]
>JAP85413.1 hairy/enhancer of split related with yrpw motif 1 [Rhipicephalus appendiculatus]
>JAP85412.1 hairy/enhancer of split related with yrpw motif 1 [Rhipicephalus appendiculatus]
>JAP85411.1 hypothetical protein [Rhipicephalus appendiculatus]
>JAP85410.1 60S ribosome subunit biogenesis protein NIP7 [Rhipicephalus appendiculatus]
>JAP85409.1 metalloprotease m41 ftsh metalloprotease m41 ftsh [Rhipicephalus appendiculatus]
>JAP85408.1 CDC-like kinase [Rhipicephalus appendiculatus]
>JAP85407.1 Ixodegrin B [Rhipicephalus appendiculatus]
>JAP85406.1 Basic tail secreted protein [Rhipicephalus appendiculatus]
>JAP85405.1 prenylated rab acceptor protein 1 [Rhipicephalus appendiculatus]
>JAP85404.1 dolichyl-diphosphooligosaccharide-protein glycosyltransferase [Rhipicephalus appendiculatus]
>JAP85403.1 Glycine rich superfamily member [Rhipicephalus appendiculatus]
>JAP85402.1 Lipocalin [Rhipicephalus appendiculatus]
>JAP85401.1 leucine rich domain containing protein [Rhipicephalus appendiculatus]
>JAP85400.1 leucine rich domain containing protein [Rhipicephalus appendiculatus]
>JAP85399.1 Lipocalin [Rhipicephalus appendiculatus]
>JAP85398.1 autophagy-related protein 18 [Rhipicephalus appendiculatus]
>JAP85397.1 autophagy-related protein 18 [Rhipicephalus appendiculatus]
>JAP85396.1 Multiple coagulation factor deficiency protein 2-like protein [Rhipicephalus appendiculatus]
>JAP85395.1 Gametocyte-specific factor 1 [Rhipicephalus appendiculatus]
>JAP85394.1 Gametocyte-specific factor 1 [Rhipicephalus appendiculatus]
>JAP85393.1 hypothetical protein [Rhipicephalus appendiculatus]
>JAP85392.1 SET and MYND domain-containing protein [Rhipicephalus appendiculatus]
>JAP85391.1 beta-1,4-galactosyltransferase 1 [Rhipicephalus appendiculatus]
>JAP85390.1 protein-S-isoprenylcysteine O-methyltransferase [Rhipicephalus appendiculatus]
>JAP85389.1 cytidine deaminase [Rhipicephalus appendiculatus]
>JAP85388.1 tick transposon [Rhipicephalus appendiculatus]
>JAP85387.1 AN1-type zinc finger and ubiquitin domain-containing protein 1 [Rhipicephalus appendiculatus]
>JAP85386.1 CDP-diacylglycerol-glycerol-3-phosphate 3-phosphatidyltransferase [Rhipicephalus appendiculatus]
>JAP85385.1 26S proteasome regulatory subunit N7 [Rhipicephalus appendiculatus]
>JAP85384.1 coiled-coil domain-containing protein [Rhipicephalus appendiculatus]
>JAP85383.1 gamma-glutamyltranspeptidase / glutathione hydrolase / leukotriene-C4 hydrolase [Rhipicephalus appendiculatus]
>JAP85382.1 MIP18 family protein CG30152 [Rhipicephalus appendiculatus]
>JAP85381.1 26S proteasome regulatory subunit N1 [Rhipicephalus appendiculatus]
>JAP85380.1 endoribonuclease Dicer [Rhipicephalus appendiculatus]
>JAP85379.1 ML domain containing protein [Rhipicephalus appendiculatus]
>JAP85378.1 transcriptional repressor ctcf [Rhipicephalus appendiculatus]
>JAP85377.1 non smc condensin ii complex subunit g2 [Rhipicephalus appendiculatus]
>JAP85376.1 non smc condensin ii complex subunit g2 [Rhipicephalus appendiculatus]
>JAP85375.1 biliverdin reductase / flavin reductase [Rhipicephalus appendiculatus]
>JAP85374.1 vitellogenin receptor [Rhipicephalus appendiculatus]
>JAP85373.1 THO complex subunit 4 [Rhipicephalus appendiculatus]
>JAP85372.1 STIP1 homology and U-box containing protein 1 [Rhipicephalus appendiculatus]
>JAP85371.1 oligophrenin 1 [Rhipicephalus appendiculatus]
>JAP85370.1 oligophrenin 1 [Rhipicephalus appendiculatus]
>JAP85369.1 hypothetical protein [Rhipicephalus appendiculatus]
>JAP85368.1 crystallin, alpha B [Rhipicephalus appendiculatus]
>JAP85367.1 RIO kinase 2 [Rhipicephalus appendiculatus]
>JAP85366.1 Lipocalin [Rhipicephalus appendiculatus]
>JAP85365.1 tick transposon [Rhipicephalus appendiculatus]
>JAP85364.1 thap domain protein [Rhipicephalus appendiculatus]
>JAP85363.1 NIPSNAP1 protein [Rhipicephalus appendiculatus]
>JAP85362.1 superoxide dismutase, Cu-Zn family [Rhipicephalus appendiculatus]
>JAP85361.1 phosphatidylinositol glycan, class C [Rhipicephalus appendiculatus]
>JAP85360.1 glucose-6-phosphate 1-dehydrogenase [Rhipicephalus appendiculatus]
>JAP85358.1 Lipocalin [Rhipicephalus appendiculatus]
>JAP85357.1 translation initiation factor 3 subunit I [Rhipicephalus appendiculatus]
>JAP85356.1 calcium/calmodulin dependent serine protein kinase/membrane associated guanylate kinase [Rhipicephalus appendiculatus]
>JAP85355.1 Bovine pancreatic trypsin inhibitor [Rhipicephalus appendiculatus]
>JAP85354.1 caveolin 1 [Rhipicephalus appendiculatus]
>JAP85353.1 hypothetical protein [Rhipicephalus appendiculatus]
>JAP85352.1 ribonuclease III [Rhipicephalus appendiculatus]
>JAP85351.1 Lipocalin [Rhipicephalus appendiculatus]
>JAP85350.1 Lipocalin [Rhipicephalus appendiculatus]
>JAP85349.1 protein tyrosine phosphatase iva1 [Rhipicephalus appendiculatus]
>JAP85348.1 glutathione S-transferase [Rhipicephalus appendiculatus]
>JAP85347.1 STE20-related kinase adapter protein alpha [Rhipicephalus appendiculatus]
>JAP85346.1 Lipocalin [Rhipicephalus appendiculatus]
>JAP85345.1 G patch domain-containing protein 1 [Rhipicephalus appendiculatus]
>JAP85344.1 8.9 kDa family member [Rhipicephalus appendiculatus]
>JAP85343.1 hypothetical protein [Rhipicephalus appendiculatus]
>JAP85342.1 RNA-binding protein PNO1 [Rhipicephalus appendiculatus]
>JAP85341.1 glutamate transporter eaac1 interacting protein [Rhipicephalus appendiculatus]
>JAP85340.1 transforming growth factor-beta-induced protein [Rhipicephalus appendiculatus]
>JAP85339.1 ML domain containing protein [Rhipicephalus appendiculatus]
>JAP85338.1 large subunit ribosomal protein L28 [Rhipicephalus appendiculatus]
>JAP85337.1 acetylcholinesterase [Rhipicephalus appendiculatus]
>JAP85336.1 Bovine pancreatic trypsin inhibitor [Rhipicephalus appendiculatus]
>JAP85335.1 G patch domain-containing protein [Rhipicephalus appendiculatus]
>JAP85334.1 peroxiredoxin (alkyl hydroperoxide reductase subunit C) [Rhipicephalus appendiculatus]
>JAP85333.1 transcriptional regulator protein [Rhipicephalus appendiculatus]
>JAP85332.1 glutathione S-transferase [Rhipicephalus appendiculatus]
>JAP85331.1 hypothetical protein [Rhipicephalus appendiculatus]
>JAP85330.1 8.9 kDa family member [Rhipicephalus appendiculatus]
>JAP85329.1 RNA-binding protein 4 [Rhipicephalus appendiculatus]
>JAP85328.1 large subunit ribosomal protein L6e [Rhipicephalus appendiculatus]
>JAP85327.1 solute carrier family 44 (choline transporter-like protein), member 2/4/5 [Rhipicephalus appendiculatus]
>JAP85326.1 Glycine rich superfamily member [Rhipicephalus appendiculatus]
>JAP85325.1 hypothetical protein [Rhipicephalus appendiculatus]
>JAP85324.1 hypothetical protein [Rhipicephalus appendiculatus]
>JAP85323.1 Protein FAM8A1 [Rhipicephalus appendiculatus]
>JAP85322.1 tubulin folding cofactor e [Rhipicephalus appendiculatus]
>JAP85321.1 fibroblast growth factor receptor 1 [Rhipicephalus appendiculatus]
>JAP85320.1 selenocysteine-specific elongation factor [Rhipicephalus appendiculatus]
>JAP85319.1 alpha-1,3-fucosyltransferase 10 [Rhipicephalus appendiculatus]
>JAP85318.1 ribosome biogenesis protein NSA1 [Rhipicephalus appendiculatus]
>JAP85317.1 N-methyl-D-aspartate receptor associated protein [Rhipicephalus appendiculatus]
>JAP85316.1 FGFR1 oncogene partner [Rhipicephalus appendiculatus]
>JAP85315.1 ca2+ sensor ef hand superfamily [Rhipicephalus appendiculatus]
>JAP85314.1 Lipocalin [Rhipicephalus appendiculatus]
>JAP85313.1 nuclear division rft1 protein [Rhipicephalus appendiculatus]
>JAP85312.1 Histone-lysine N-methyltransferase SETMAR-like protein [Rhipicephalus appendiculatus]
>JAP85311.1 tick transposon [Rhipicephalus appendiculatus]
>JAP85310.1 large subunit ribosomal protein L16 [Rhipicephalus appendiculatus]
>JAP85309.1 putative protein, containing CDV3 domain [Rhipicephalus appendiculatus]
>JAP85308.1 embryonic stem cell-specific 5-hydroxymethylcytosine-binding protein [Rhipicephalus appendiculatus]
>JAP85307.1 WD repeat-containing protein 21A [Rhipicephalus appendiculatus]
>JAP85306.1 chromatin assembly factor 1 subunit A [Rhipicephalus appendiculatus]
>JAP85305.1 dynamin 1-like protein [Rhipicephalus appendiculatus]
>JAP85304.1 DnaJ-like protein subfamily A member 5 [Rhipicephalus appendiculatus]
>JAP85303.1 calcium/calmodulin dependent serine protein kinase/membrane associated guanylate kinase [Rhipicephalus appendiculatus]
>JAP85302.1 calcium/calmodulin dependent serine protein kinase/membrane associated guanylate kinase [Rhipicephalus appendiculatus]
>JAP85301.1 hypothetical protein [Rhipicephalus appendiculatus]
>JAP85300.1 inhibitor of growth protein 1 [Rhipicephalus appendiculatus]
>JAP85299.1 dnaj hsp40 log subfamily protein b member 6a [Rhipicephalus appendiculatus]
>JAP85298.1 Lipocalin [Rhipicephalus appendiculatus]
>JAP85297.1 U3 small nucleolar RNA-associated protein 18 [Rhipicephalus appendiculatus]
>JAP85296.1 DnaJ-like protein subfamily C member 12 [Rhipicephalus appendiculatus]
>JAP85295.1 large subunit ribosomal protein L13e [Rhipicephalus appendiculatus]
>JAP85294.1 Lipocalin [Rhipicephalus appendiculatus]
>JAP85293.1 tissue factor pathway inhibitor [Rhipicephalus appendiculatus]
>JAP85292.1 protein DGCR6 [Rhipicephalus appendiculatus]
>JAP85291.1 hypothetical protein [Rhipicephalus appendiculatus]
>JAP85290.1 putative protein, containing DUF1394 domain [Rhipicephalus appendiculatus]
>JAP85289.1 golgi-specific brefeldin A-resistance guanine nucleotide exchange factor 1 [Rhipicephalus appendiculatus]
>JAP85288.1 GTP-binding protein SAR1 [Rhipicephalus appendiculatus]
>JAP85287.1 nuclear GTP-binding protein [Rhipicephalus appendiculatus]
>JAP85286.1 large subunit ribosomal protein L42 [Rhipicephalus appendiculatus]
>JAP85285.1 guanine nucleotide-binding protein G(o) subunit alpha [Rhipicephalus appendiculatus]
>JAP85284.1 MFS transporter, SP family, solute carrier family 2 (facilitated glucose transporter), member 1 [Rhipicephalus appendiculatus]
>JAP85283.1 Cystatin [Rhipicephalus appendiculatus]
>JAP85282.1 cleavage and polyadenylation specificity factor subunit 1 [Rhipicephalus appendiculatus]
>JAP85281.1 Transcription factor Adf-1 [Rhipicephalus appendiculatus]
>JAP85280.1 dynactin 1 [Rhipicephalus appendiculatus]
>JAP85279.1 hypothetical protein [Rhipicephalus appendiculatus]
>JAP85278.1 hypothetical protein [Rhipicephalus appendiculatus]
>JAP85277.1 Reprolysin [Rhipicephalus appendiculatus]
>JAP85276.1 deoxyribonuclease II [Rhipicephalus appendiculatus]
>JAP85275.1 tryptophanyl-tRNA synthetase [Rhipicephalus appendiculatus]
>JAP85274.1 zinc finger protein 76 [Rhipicephalus appendiculatus]
>JAP85273.1 AP endonuclease 1 [Rhipicephalus appendiculatus]
>JAP85271.1 polymerase delta interacting protein 3 [Rhipicephalus appendiculatus]
>JAP85270.1 insulin receptor substrate 2 [Rhipicephalus appendiculatus]
>JAP85269.1 Reprolysin [Rhipicephalus appendiculatus]
>JAP85268.1 heparan sulfate 2-O-sulfotransferase HS2ST1 [Rhipicephalus appendiculatus]
>JAP85267.1 spartin [Rhipicephalus appendiculatus]
>JAP85266.1 translation initiation inhibitor UK114/IBM1 [Rhipicephalus appendiculatus]
>JAP85265.1 tick thioester protein [Rhipicephalus appendiculatus]
>JAP85263.1 Basic tail secreted protein [Rhipicephalus appendiculatus]
>JAP85262.1 Basic tail secreted protein [Rhipicephalus appendiculatus]
>JAP85261.1 Basic tail secreted protein [Rhipicephalus appendiculatus]
>JAP85260.1 thiomorpholine-carboxylate dehydrogenase [Rhipicephalus appendiculatus]
>JAP85259.1 histone chaperone ASF1 [Rhipicephalus appendiculatus]
>JAP85258.1 calreticulin [Rhipicephalus appendiculatus]
>JAP85257.1 nuclear pore complex protein Nup88 [Rhipicephalus appendiculatus]
>JAP85256.1 Lipocalin [Rhipicephalus appendiculatus]
>JAP85255.1 glutathione peroxidase [Rhipicephalus appendiculatus]
>JAP85254.1 calmodulin [Rhipicephalus appendiculatus]
>JAP85253.1 superoxide dismutase, Cu-Zn family [Rhipicephalus appendiculatus]
>JAP85252.1 rna binding protein hnrnp m [Rhipicephalus appendiculatus]
>JAP85251.1 YidC/Oxa1 family membrane protein insertase [Rhipicephalus appendiculatus]
>JAP85250.1 putative protein, containing Ndr domain [Rhipicephalus appendiculatus]
>JAP85249.1 mediator of RNA polymerase II transcription subunit 26 [Rhipicephalus appendiculatus]
>JAP85248.1 Male-specific Is5 protein [Rhipicephalus appendiculatus]
>JAP85247.1 cullin 3 [Rhipicephalus appendiculatus]
>JAP85246.1 Lipocalin [Rhipicephalus appendiculatus]
>JAP85245.1 Lipocalin [Rhipicephalus appendiculatus]
>JAP85244.1 ML domain containing protein [Rhipicephalus appendiculatus]
>JAP85243.1 ML domain containing protein [Rhipicephalus appendiculatus]
>JAP85242.1 protein kinase c inhibitor like protein [Rhipicephalus appendiculatus]
>JAP85240.1 Lipocalin [Rhipicephalus appendiculatus]
>JAP85239.1 Ras-related GTP-binding protein C/D [Rhipicephalus appendiculatus]
>JAP85238.1 amblyomma 40-33 family member [Rhipicephalus appendiculatus]
>JAP85237.1 hypothetical protein [Rhipicephalus appendiculatus]
>JAP85236.1 Lipocalin [Rhipicephalus appendiculatus]
>JAP85235.1 Lipocalin [Rhipicephalus appendiculatus]
>JAP85234.1 zinc knuckle domain containing protein [Rhipicephalus appendiculatus]
>JAP85233.1 protein dpy-30 [Rhipicephalus appendiculatus]
>JAP85232.1 transcription initiation factor TFIIH subunit 1 [Rhipicephalus appendiculatus]
>JAP85231.1 microtubule-associated protein 1 light chain [Rhipicephalus appendiculatus]
>JAP85230.1 Basic tail secreted protein [Rhipicephalus appendiculatus]
>JAP85229.1 heterogeneous nuclear ribonucleoprotein K [Rhipicephalus appendiculatus]
>JAP85228.1 Autophagy-related protein 101 [Rhipicephalus appendiculatus]
>JAP85227.1 hypothetical protein [Rhipicephalus appendiculatus]
>JAP85226.1 Reprolysin [Rhipicephalus appendiculatus]
>JAP85225.1 Sin3 histone deacetylase corepressor complex component SDS3 [Rhipicephalus appendiculatus]
>JAP85224.1 long-chain acyl-CoA synthetase [Rhipicephalus appendiculatus]
>JAP85223.1 putative protein, containing Mic1 domain [Rhipicephalus appendiculatus]
>JAP85222.1 Basic tail secreted protein [Rhipicephalus appendiculatus]
>JAP85220.1 Reprolysin [Rhipicephalus appendiculatus]
>JAP85219.1 pre-rRNA-processing protein TSR2 [Rhipicephalus appendiculatus]
>JAP85218.1 E3 ubiquitin-protein ligase ZNRF1/2 [Rhipicephalus appendiculatus]
>JAP85217.1 peptidyl-prolyl cis-trans isomerase-like 4 [Rhipicephalus appendiculatus]
>JAP85216.1 soluble epoxide hydrolase [Rhipicephalus appendiculatus]
>JAP85215.1 Lipocalin [Rhipicephalus appendiculatus]
>JAP85214.1 mitotic spindle assembly checkpoint protein MAD2B [Rhipicephalus appendiculatus]
>JAP85213.1 uridine kinase [Rhipicephalus appendiculatus]
>JAP85212.1 uridine kinase [Rhipicephalus appendiculatus]
>JAP85211.1 C-Maf-inducing protein [Rhipicephalus appendiculatus]
>JAP85210.1 hypothetical protein [Rhipicephalus appendiculatus]
>JAP85209.1 elongation of very long chain fatty acids protein 4 [Rhipicephalus appendiculatus]
>JAP85208.1 golgin subfamily A member 7-like protein [Rhipicephalus appendiculatus]
>JAP85207.1 Lipocalin [Rhipicephalus appendiculatus]
>JAP85206.1 CCR4-NOT transcription complex subunit 1 [Rhipicephalus appendiculatus]
>JAP85205.1 NADH dehydrogenase (ubiquinone) 1 beta subcomplex subunit 10 [Rhipicephalus appendiculatus]
>JAP85204.1 UDPglucose-hexose-1-phosphate uridylyltransferase [Rhipicephalus appendiculatus]
>JAP85203.1 centrosomal protein CEP170 [Rhipicephalus appendiculatus]
>JAP85202.1 centrosomal protein CEP170 [Rhipicephalus appendiculatus]
>JAP85201.1 Nef-associated protein 1 [Rhipicephalus appendiculatus]
>JAP85200.1 hypothetical protein [Rhipicephalus appendiculatus]
>JAP85199.1 galectin-4 [Rhipicephalus appendiculatus]
>JAP85198.1 hypothetical protein [Rhipicephalus appendiculatus]
>JAP85197.1 phosphoribosylaminoimidazole-succinocarboxamide synthase [Rhipicephalus appendiculatus]
>JAP85196.1 U3 small nucleolar RNA-associated protein 15 [Rhipicephalus appendiculatus]
>JAP85195.1 RNA-binding protein 7 [Rhipicephalus appendiculatus]
>JAP85194.1 Glycine rich superfamily member [Rhipicephalus appendiculatus]
>JAP85193.1 atrophin-1 interacting protein 5 (WW domain containing E3 ubiquitin protein ligase 1) [Rhipicephalus appendiculatus]
>JAP85192.1 putative protein, containing TPD domain [Rhipicephalus appendiculatus]
>JAP85191.1 NADH dehydrogenase (ubiquinone) 1 beta subcomplex subunit 11 [Rhipicephalus appendiculatus]
>JAP85190.1 alpha-snap protein [Rhipicephalus appendiculatus]
>JAP85189.1 exosome complex component RRP40 [Rhipicephalus appendiculatus]
>JAP85188.1 myosin I [Rhipicephalus appendiculatus]
>JAP85187.1 transcription initiation factor TFIIE subunit beta [Rhipicephalus appendiculatus]
>JAP85186.1 carrier protein [Rhipicephalus appendiculatus]
>JAP85185.1 ESCRT-I complex subunit VPS28 [Rhipicephalus appendiculatus]
>JAP85184.1 phosphopantothenate-cysteine ligase [Rhipicephalus appendiculatus]
>JAP85183.1 Reprolysin [Rhipicephalus appendiculatus]
>JAP85182.1 huntingtin [Rhipicephalus appendiculatus]
>JAP85181.1 hypothetical protein [Rhipicephalus appendiculatus]
>JAP85180.1 serine/threonine-protein kinase SRPK1 [Rhipicephalus appendiculatus]
>JAP85179.1 hypothetical protein [Rhipicephalus appendiculatus]
>JAP85178.1 ribonuclease H2 subunit B [Rhipicephalus appendiculatus]
>JAP85177.1 tRNA uridine 5-carboxymethylaminomethyl modification enzyme [Rhipicephalus appendiculatus]
>JAP85176.1 ribonucleoside-diphosphate reductase subunit M2 [Rhipicephalus appendiculatus]
>JAP85175.1 putative protein, containing DUF4507 domain [Rhipicephalus appendiculatus]
>JAP85174.1 sphingolipid delta-4 desaturase [Rhipicephalus appendiculatus]
>JAP85173.1 Lipocalin [Rhipicephalus appendiculatus]
>JAP85172.1 hypothetical protein [Rhipicephalus appendiculatus]
>JAP85171.1 carbonyl reductase 1 [Rhipicephalus appendiculatus]
>JAP85170.1 MAX dimerization protein [Rhipicephalus appendiculatus]
>JAP85169.1 GTP cyclohydrolase 1 feedback regulatory protein [Rhipicephalus appendiculatus]
>JAP85168.1 protein kinase [Rhipicephalus appendiculatus]
>JAP85167.1 Lipocalin [Rhipicephalus appendiculatus]
>JAP85166.1 Lipocalin [Rhipicephalus appendiculatus]
>JAP85165.1 Lipocalin [Rhipicephalus appendiculatus]
>JAP85164.1 thap domain protein [Rhipicephalus appendiculatus]
>JAP85163.1 zinc finger RNA-binding protein [Rhipicephalus appendiculatus]
>JAP85162.1 phosphatidylinositol transfer protein sec14 [Rhipicephalus appendiculatus]
>JAP85161.1 putative protein, containing DUF4187 domain [Rhipicephalus appendiculatus]
>JAP85160.1 dynein light chain Tctex-type 1 [Rhipicephalus appendiculatus]
>JAP85159.1 NADH dehydrogenase [ubiquinone] 1 alpha subcomplex assembly factor 5 [Rhipicephalus appendiculatus]
>JAP85158.1 Rap guanine nucleotide exchange factor 2 [Rhipicephalus appendiculatus]
>JAP85157.1 Bovine pancreatic trypsin inhibitor [Rhipicephalus appendiculatus]
>JAP85156.1 Bovine pancreatic trypsin inhibitor [Rhipicephalus appendiculatus]
>JAP85155.1 troponin I protein [Rhipicephalus appendiculatus]
>JAP85154.1 Fibrinogen-related domain containing protein [Rhipicephalus appendiculatus]
>JAP85153.1 antigen p97 (melanoma associated) [Rhipicephalus appendiculatus]
>JAP85152.1 ribosome production factor 2 [Rhipicephalus appendiculatus]
>JAP85151.1 glycine-rich cell wall structural protein [Rhipicephalus appendiculatus]
>JAP85150.1 perilipin-2 [Rhipicephalus appendiculatus]
>JAP85149.1 heat shock transcription factor 1 [Rhipicephalus appendiculatus]
>JAP85148.1 heat shock transcription factor 1 [Rhipicephalus appendiculatus]
>JAP85147.1 heat shock transcription factor 1 [Rhipicephalus appendiculatus]
>JAP85146.1 heat shock transcription factor 1 [Rhipicephalus appendiculatus]
>JAP85145.1 heat shock transcription factor 1 [Rhipicephalus appendiculatus]
>JAP85144.1 nucleolar GTP-binding protein [Rhipicephalus appendiculatus]
>JAP85143.1 dual specificity MAP kinase phosphatase [Rhipicephalus appendiculatus]
>JAP85142.1 non-homologous end-joining factor 1 [Rhipicephalus appendiculatus]
>JAP85141.1 DNA polymerase epsilon subunit 3 [Rhipicephalus appendiculatus]
>JAP85140.1 T-complex protein 1 subunit theta [Rhipicephalus appendiculatus]
>JAP85139.1 F-type H+-transporting ATPase subunit gamma [Rhipicephalus appendiculatus]
>JAP85138.1 ribosomal protein S6 kinase alpha-5 [Rhipicephalus appendiculatus]
>JAP85137.1 TIL domain containing protein [Rhipicephalus appendiculatus]
>JAP85136.1 RIKEN cDNA D030016E14 protein [Rhipicephalus appendiculatus]
>JAP85135.1 Sphingomyelinase [Rhipicephalus appendiculatus]
>JAP85134.1 protein C8orf37-like isoform [Rhipicephalus appendiculatus]
>JAP85133.1 DnaJ-like protein subfamily B member 6 [Rhipicephalus appendiculatus]
>JAP85132.1 DnaJ-like protein subfamily B member 6 [Rhipicephalus appendiculatus]
>JAP85131.1 hypothetical protein [Rhipicephalus appendiculatus]
>JAP85130.1 glutathione S-transferase [Rhipicephalus appendiculatus]
>JAP85129.1 tick transposon [Rhipicephalus appendiculatus]
>JAP85128.1 hypothetical protein [Rhipicephalus appendiculatus]
>JAP85127.1 E3 SUMO-protein ligase PIAS3 [Rhipicephalus appendiculatus]
>JAP85126.1 organic solute transporter ostalpha [Rhipicephalus appendiculatus]
>JAP85125.1 retinal homeobox protein Rx1-like isoform X2 [Rhipicephalus appendiculatus]
>JAP85124.1 coiled-coil domain-containing protein [Rhipicephalus appendiculatus]
>JAP85123.1 U6 snRNA-associated Sm-like protein LSm8 [Rhipicephalus appendiculatus]
>JAP85122.1 Lipocalin [Rhipicephalus appendiculatus]
>JAP85121.1 Tetratricopeptide repeat protein 32 [Rhipicephalus appendiculatus]
>JAP85120.1 membrane protein [Rhipicephalus appendiculatus]
>JAP85119.1 glycogenin glucosyltransferase [Rhipicephalus appendiculatus]
>JAP85118.1 hypothetical protein [Rhipicephalus appendiculatus]
>JAP85117.1 hypothetical protein [Rhipicephalus appendiculatus]
>JAP85116.1 hypothetical protein [Rhipicephalus appendiculatus]
>JAP85115.1 pre-B-cell leukemia transcription factor 1 [Rhipicephalus appendiculatus]
>JAP85114.1 pre-B-cell leukemia transcription factor 1 [Rhipicephalus appendiculatus]
>JAP85113.1 putative protein, containing FMN red domain [Rhipicephalus appendiculatus]
>JAP85112.1 la-related protein 1 [Rhipicephalus appendiculatus]
>JAP85111.1 beclin 1-associated autophagy-related key regulator [Rhipicephalus appendiculatus]
>JAP85110.1 beclin 1-associated autophagy-related key regulator [Rhipicephalus appendiculatus]
>JAP85109.1 nuclear pore complex protein Nup62 [Rhipicephalus appendiculatus]
>JAP85106.1 thioredoxin/protein disulfide isomerase [Rhipicephalus appendiculatus]
>JAP85105.1 vacuolar import and degradation protein [Rhipicephalus appendiculatus]
>JAP85104.1 Immunoglobulin G binding protein A [Rhipicephalus appendiculatus]
>JAP85103.1 malonyl-CoA/methylmalonyl-CoA synthetase [Rhipicephalus appendiculatus]
>JAP85102.1 malonyl-CoA/methylmalonyl-CoA synthetase [Rhipicephalus appendiculatus]
>JAP85101.1 Collagen triple helix repeat protein [Rhipicephalus appendiculatus]
>JAP85100.1 Transmembrane protein 66 [Rhipicephalus appendiculatus]
>JAP85099.1 adenosine deaminase [Rhipicephalus appendiculatus]
>JAP85098.1 calnexin [Rhipicephalus appendiculatus]
>JAP85097.1 ribose 5-phosphate isomerase A [Rhipicephalus appendiculatus]
>JAP85096.1 sulfotransferase [Rhipicephalus appendiculatus]
>JAP85095.1 interleukin enhancer-binding factor 2 [Rhipicephalus appendiculatus]
>JAP85094.1 peptide chain release factor subunit 3 [Rhipicephalus appendiculatus]
>JAP85093.1 U1 small nuclear ribonucleoprotein C [Rhipicephalus appendiculatus]
>JAP85092.1 AF4/FMR2 family member 2 [Rhipicephalus appendiculatus]
>JAP85091.1 protein nlrc3 [Rhipicephalus appendiculatus]
>JAP85090.1 coiled-coil domain-containing protein [Rhipicephalus appendiculatus]
>JAP85089.1 ATP-binding protein involved in chromosome partitioning [Rhipicephalus appendiculatus]
>JAP85088.1 hypothetical protein [Rhipicephalus appendiculatus]
>JAP85087.1 Basic tail secreted protein [Rhipicephalus appendiculatus]
>JAP85084.1 E3 ubiquitin-protein ligase RNF25 [Rhipicephalus appendiculatus]
>JAP85083.1 glutathione S-transferase [Rhipicephalus appendiculatus]
>JAP85082.1 glutathione S-transferase [Rhipicephalus appendiculatus]
>JAP85081.1 Ixodegrin B [Rhipicephalus appendiculatus]
>JAP85080.1 Phospholipase A2 [Rhipicephalus appendiculatus]
>JAP85079.1 hypothetical protein [Rhipicephalus appendiculatus]
>JAP85078.1 cohesin loading factor subunit SCC2 [Rhipicephalus appendiculatus]
>JAP85077.1 long chain fatty acid elongase [Rhipicephalus appendiculatus]
>JAP85076.1 sulfotransferase [Rhipicephalus appendiculatus]
>JAP85075.1 mitotic-spindle organizing protein 1 [Rhipicephalus appendiculatus]
>JAP85074.1 transcription initiation factor TFIIF subunit alpha [Rhipicephalus appendiculatus]
>JAP85073.1 transcription initiation factor TFIIF subunit alpha [Rhipicephalus appendiculatus]
>JAP85072.1 RING finger protein 113A [Rhipicephalus appendiculatus]
>JAP85071.1 ML domain containing protein [Rhipicephalus appendiculatus]
>JAP85070.1 triple functional domain protein [Rhipicephalus appendiculatus]
>JAP85069.1 oxysterol binding protein [Rhipicephalus appendiculatus]
>JAP85068.1 zinc knuckle domain containing protein [Rhipicephalus appendiculatus]
>JAP85067.1 Bovine pancreatic trypsin inhibitor [Rhipicephalus appendiculatus]
>JAP85066.1 protein serine/threonine phosphatase 2C [Rhipicephalus appendiculatus]
>JAP85065.1 carnitine-acylcarnitine carrier protein [Rhipicephalus appendiculatus]
>JAP85064.1 alpha 1,3-glucosidase [Rhipicephalus appendiculatus]
>JAP85063.1 chitinase [Rhipicephalus appendiculatus]
>JAP85062.1 cdk9 kinase activating protein cyclin t [Rhipicephalus appendiculatus]
>JAP85061.1 glutathione S-transferase [Rhipicephalus appendiculatus]
>JAP85060.1 Lipocalin [Rhipicephalus appendiculatus]
>JAP85059.1 T-complex protein 1 subunit eta [Rhipicephalus appendiculatus]
>JAP85058.1 COP9 signalosome complex subunit 3 [Rhipicephalus appendiculatus]
>JAP85057.1 DnaJ-like protein subfamily C member 2 [Rhipicephalus appendiculatus]
>JAP85056.1 Reprolysin [Rhipicephalus appendiculatus]
>JAP85055.1 Metastasis-associated protein MTA1 [Rhipicephalus appendiculatus]
>JAP85054.1 Metastasis-associated protein MTA1 [Rhipicephalus appendiculatus]
>JAP85053.1 very long chain acyl-CoA dehydrogenase [Rhipicephalus appendiculatus]
>JAP85052.1 Lipocalin [Rhipicephalus appendiculatus]
>JAP85051.1 putative protein, containing CCDC32 domain [Rhipicephalus appendiculatus]
>JAP85050.1 methylenetetrahydrofolate dehydrogenase(NAD+) / 5,10-methenyltetrahydrofolate cyclohydrolase [Rhipicephalus appendiculatus]
>JAP85049.1 rab gtpase activating protein [Rhipicephalus appendiculatus]
>JAP85048.1 phosphatidylethanolamine binding protein [Rhipicephalus appendiculatus]
>JAP85047.1 NADH dehydrogenase (ubiquinone) 1 alpha subcomplex subunit 8 [Rhipicephalus appendiculatus]
>JAP85046.1 ditrans,polycis-polyprenyl diphosphate synthase [Rhipicephalus appendiculatus]
>JAP85045.1 phage-type endonuclease [Rhipicephalus appendiculatus]
>JAP85044.1 V-type H+-transporting ATPase 16kDa proteolipid subunit [Rhipicephalus appendiculatus]
>JAP85043.1 hypothetical protein [Rhipicephalus appendiculatus]
>JAP85042.1 WD repeat domain phosphoinositide-interacting protein 3 isoform X1 [Rhipicephalus appendiculatus]
>JAP85041.1 DNA-repair protein complementing XP-A cells [Rhipicephalus appendiculatus]
>JAP85040.1 vacuolar sorting protein 9 (vps9) domain containing protein [Rhipicephalus appendiculatus]
>JAP85039.1 rrna adenine n-6-methyltransferase [Rhipicephalus appendiculatus]
>JAP85038.1 hypothetical protein [Rhipicephalus appendiculatus]
>JAP85037.1 Bovine pancreatic trypsin inhibitor [Rhipicephalus appendiculatus]
>JAP85036.1 DNA polymerase epsilon subunit 2 [Rhipicephalus appendiculatus]
>JAP85035.1 tissue factor pathway inhibitor [Rhipicephalus appendiculatus]
>JAP85034.1 tissue factor pathway inhibitor [Rhipicephalus appendiculatus]
>JAP85033.1 5'-AMP-activated protein kinase, regulatory beta subunit [Rhipicephalus appendiculatus]
>JAP85032.1 actin-binding LIM protein [Rhipicephalus appendiculatus]
>JAP85031.1 actin-binding LIM protein [Rhipicephalus appendiculatus]
>JAP85030.1 ubiquitin-conjugating enzyme E2 Z [Rhipicephalus appendiculatus]
>JAP85029.1 Rab effector Noc2 [Rhipicephalus appendiculatus]
>JAP85028.1 hypothetical protein [Rhipicephalus appendiculatus]
>JAP85027.1 Lipocalin [Rhipicephalus appendiculatus]
>JAP85026.1 Antigen 5 family member [Rhipicephalus appendiculatus]
>JAP85025.1 Antigen 5 family member [Rhipicephalus appendiculatus]
>JAP85024.1 r ap 80 ubiquitin/40s ribosomal protein s27a fusion [Rhipicephalus appendiculatus]
>JAP85023.1 sorting nexin 24 [Rhipicephalus appendiculatus]
>JAP85022.1 DA-P36 family member [Rhipicephalus appendiculatus]
>JAP85021.1 nuclear factor [Rhipicephalus appendiculatus]
>JAP85020.1 regulating synaptic membrane exocytosis protein 2 [Rhipicephalus appendiculatus]
>JAP85019.1 hypothetical protein [Rhipicephalus appendiculatus]
>JAP85018.1 hypothetical protein [Rhipicephalus appendiculatus]
>JAP85017.1 Lipocalin [Rhipicephalus appendiculatus]
>JAP85016.1 Glycine rich superfamily member [Rhipicephalus appendiculatus]
>JAP85015.1 hypothetical protein [Rhipicephalus appendiculatus]
>JAP85014.1 Maf protein [Rhipicephalus appendiculatus]
>JAP85013.1 glyoxylate/hydroxypyruvate reduct [Rhipicephalus appendiculatus]
>JAP85012.1 lish motif containing protein [Rhipicephalus appendiculatus]
>JAP85011.1 Cystatin [Rhipicephalus appendiculatus]
>JAP85010.1 DNA double-strand break repair rad50 ATPase [Rhipicephalus appendiculatus]
>JAP85009.1 TIL domain containing protein [Rhipicephalus appendiculatus]
>JAP85008.1 amblyomma 40-33 family member [Rhipicephalus appendiculatus]
>JAP85007.1 dnzdhhc/new1 zinc finger protein 11 [Rhipicephalus appendiculatus]
>JAP85006.1 Reprolysin [Rhipicephalus appendiculatus]
>JAP85005.1 tuberous sclerosis 1 [Rhipicephalus appendiculatus]
>JAP85004.1 Mif4Gd protein [Rhipicephalus appendiculatus]
>JAP85003.1 tick transposon [Rhipicephalus appendiculatus]
>JAP85002.1 Lipocalin [Rhipicephalus appendiculatus]
>JAP85001.1 Lipocalin [Rhipicephalus appendiculatus]
>JAP85000.1 protein GTLF3B [Rhipicephalus appendiculatus]
>JAP84999.1 N-acetylglucosamine-6-phosphate deacetylase [Rhipicephalus appendiculatus]
>JAP84998.1 COMPASS component SWD2 [Rhipicephalus appendiculatus]
>JAP84997.1 Gluzincin [Rhipicephalus appendiculatus]
>JAP84996.1 ubiquitin-activating enzyme E1 [Rhipicephalus appendiculatus]
>JAP84995.1 diphthine-ammonia ligase [Rhipicephalus appendiculatus]
>JAP84994.1 sugar transporter [Rhipicephalus appendiculatus]
>JAP84993.1 bioproteinsis of lysosome-related organelles complex 1 subunit [Rhipicephalus appendiculatus]
>JAP84992.1 mRNA turnover protein 4 [Rhipicephalus appendiculatus]
>JAP84991.1 acetyltransferase [Rhipicephalus appendiculatus]
>JAP84990.1 GDPmannose 4,6-dehydratase [Rhipicephalus appendiculatus]
>JAP84989.1 NADH dehydrogenase (ubiquinone) Fe-S protein 7 [Rhipicephalus appendiculatus]
>JAP84988.1 epsilon-sarcoglycan [Rhipicephalus appendiculatus]
>JAP84987.1 trna cytosine 5 methylase [Rhipicephalus appendiculatus]
>JAP84986.1 Smoothelin [Rhipicephalus appendiculatus]
>JAP84985.1 hypothetical protein [Rhipicephalus appendiculatus]
>JAP84984.1 serine/threonine-protein kinase TTK/MPS1 [Rhipicephalus appendiculatus]
>JAP84983.1 alcohol dehydrogenase transcription factor myb/sant like protein [Rhipicephalus appendiculatus]
>JAP84982.1 hypothetical protein [Rhipicephalus appendiculatus]
>JAP84981.1 scaffold attachment factor b [Rhipicephalus appendiculatus]
>JAP84980.1 scaffold attachment factor b [Rhipicephalus appendiculatus]
>JAP84979.1 scaffold attachment factor b [Rhipicephalus appendiculatus]
>JAP84978.1 scaffold attachment factor b [Rhipicephalus appendiculatus]
>JAP84977.1 microtubule binding protein ytm1 [Rhipicephalus appendiculatus]
>JAP84976.1 gamma-tubulin complex component 6 [Rhipicephalus appendiculatus]
>JAP84975.1 splicing factor, arginine/serine-rich 4/5/6 [Rhipicephalus appendiculatus]
>JAP84974.1 arginine-rich protein [Rhipicephalus appendiculatus]
>JAP84973.1 conserved plasma membrane protein [Rhipicephalus appendiculatus]
>JAP84972.1 conserved plasma membrane protein [Rhipicephalus appendiculatus]
>JAP84971.1 ethylmalonyl-CoA/methylmalonyl-CoA decarboxylase [Rhipicephalus appendiculatus]
>JAP84970.1 ethylmalonyl-CoA/methylmalonyl-CoA decarboxylase [Rhipicephalus appendiculatus]
>JAP84969.1 aspartyl-tRNA synthetase [Rhipicephalus appendiculatus]
>JAP84968.1 thyroid hormone receptor associated protein complex subunit [Rhipicephalus appendiculatus]
>JAP84967.1 thyroid hormone receptor associated protein complex subunit [Rhipicephalus appendiculatus]
>JAP84966.1 thyroid hormone receptor associated protein complex subunit [Rhipicephalus appendiculatus]
>JAP84965.1 ubiquitin carboxyl-terminal hydrolase 12/46 [Rhipicephalus appendiculatus]
>JAP84964.1 fed tick salivary protein 7 [Rhipicephalus appendiculatus]
>JAP84963.1 na+/dicarboxylate na+/tricarboxylate and phosphate transporter [Rhipicephalus appendiculatus]
>JAP84962.1 Antigen 5 family member [Rhipicephalus appendiculatus]
>JAP84961.1 hypothetical protein [Rhipicephalus appendiculatus]
>JAP84960.1 IQ motif and SEC7 domain-containing protein [Rhipicephalus appendiculatus]
>JAP84959.1 IQ motif and SEC7 domain-containing protein [Rhipicephalus appendiculatus]
>JAP84958.1 long-chain acyl-CoA synthetase [Rhipicephalus appendiculatus]
>JAP84957.1 soluble epoxide hydrolase [Rhipicephalus appendiculatus]
>JAP84956.1 proline synthetase associated protein [Rhipicephalus appendiculatus]
>JAP84955.1 tick transposon [Rhipicephalus appendiculatus]
>JAP84954.1 Bovine pancreatic trypsin inhibitor [Rhipicephalus appendiculatus]
>JAP84953.1 ribose-phosphate pyrophosphokinase [Rhipicephalus appendiculatus]
>JAP84952.1 hypothetical protein [Rhipicephalus appendiculatus]
>JAP84951.1 ATP-dependent RNA helicase SUPV3L1/SUV3 [Rhipicephalus appendiculatus]
>JAP84950.1 golgi integral membrane protein 4 [Rhipicephalus appendiculatus]
>JAP84949.1 2-oxoisovalerate dehydrogenase E1 component beta subunit [Rhipicephalus appendiculatus]
>JAP84948.1 transcriptional adapter 3 [Rhipicephalus appendiculatus]
>JAP84947.1 C2 domain-containing protein 5 isoform X2 [Rhipicephalus appendiculatus]
>JAP84946.1 Lipocalin [Rhipicephalus appendiculatus]
>JAP84945.1 collagen, type IV, alpha [Rhipicephalus appendiculatus]
>JAP84944.1 mediator of RNA polymerase II transcription subunit 24 [Rhipicephalus appendiculatus]
>JAP84943.1 tick serine protease [Rhipicephalus appendiculatus]
>JAP84942.1 Proclotting enzyme [Rhipicephalus appendiculatus]
>JAP84941.1 proclotting enzyme-like protein [Rhipicephalus appendiculatus]
>JAP84940.1 tick serine protease [Rhipicephalus appendiculatus]
>JAP84939.1 next to BRCA1 protein [Rhipicephalus appendiculatus]
>JAP84938.1 splicing factor sc35 [Rhipicephalus appendiculatus]
>JAP84937.1 26S proteasome regulatory subunit T5 [Rhipicephalus appendiculatus]
>JAP84936.1 large subunit ribosomal protein L19 [Rhipicephalus appendiculatus]
>JAP84935.1 Glycine rich superfamily member [Rhipicephalus appendiculatus]
>JAP84934.1 splicing factor 3A subunit 3 [Rhipicephalus appendiculatus]
>JAP84933.1 abc transporter [Rhipicephalus appendiculatus]
>JAP84932.1 vacuole membrane protein [Rhipicephalus appendiculatus]
>JAP84931.1 8.9 kDa family member [Rhipicephalus appendiculatus]
>JAP84930.1 TraB domain-containing protein [Rhipicephalus appendiculatus]
>JAP84929.1 TIL domain containing protein [Rhipicephalus appendiculatus]
>JAP84928.1 TIL domain containing protein [Rhipicephalus appendiculatus]
>JAP84927.1 transcription factor MAFF/G/K [Rhipicephalus appendiculatus]
>JAP84926.1 merlin [Rhipicephalus appendiculatus]
>JAP84925.1 ubiquitin-activating enzyme E1 [Rhipicephalus appendiculatus]
>JAP84924.1 cyclin-dependent kinase inhibitor 1B [Rhipicephalus appendiculatus]
>JAP84923.1 dermal papilla derived protein [Rhipicephalus appendiculatus]
>JAP84922.1 putative protein, containing UPF0047 domain [Rhipicephalus appendiculatus]
>JAP84921.1 molecular chaperone prefoldin subunit 3 [Rhipicephalus appendiculatus]
>JAP84920.1 protein SCO1/2 [Rhipicephalus appendiculatus]
>JAP84919.1 N-acetyllactosaminide beta-1,3-N-acetylglucosaminyltransferase [Rhipicephalus appendiculatus]
>JAP84918.1 exonuclease 3'-5' domain-containing protein 1 [Rhipicephalus appendiculatus]
>JAP84917.1 YTH domain family protein 1 [Rhipicephalus appendiculatus]
>JAP84916.1 hypothetical protein [Rhipicephalus appendiculatus]
>JAP84915.1 suppression of tumorigenicity [Rhipicephalus appendiculatus]
>JAP84914.1 hypothetical protein [Rhipicephalus appendiculatus]
>JAP84913.1 hypothetical protein [Rhipicephalus appendiculatus]
>JAP84912.1 transcriptional protein swt1 [Rhipicephalus appendiculatus]
>JAP84911.1 crystallin, alpha B [Rhipicephalus appendiculatus]
>JAP84910.1 sft2 domain protein [Rhipicephalus appendiculatus]
>JAP84909.1 proline dehydrogenase [Rhipicephalus appendiculatus]
>JAP84908.1 V-type H+-transporting ATPase subunit D [Rhipicephalus appendiculatus]
>JAP84907.1 24 kDa family member [Rhipicephalus appendiculatus]
>JAP84906.1 hypothetical protein [Rhipicephalus appendiculatus]
>JAP84905.1 ensconsin [Rhipicephalus appendiculatus]
>JAP84904.1 ensconsin [Rhipicephalus appendiculatus]
>JAP84903.1 ensconsin [Rhipicephalus appendiculatus]
>JAP84902.1 ensconsin [Rhipicephalus appendiculatus]
>JAP84901.1 kazachoc [Rhipicephalus appendiculatus]
>JAP84900.1 ribosomal RNA-processing protein 8 [Rhipicephalus appendiculatus]
>JAP84899.1 tick transposon [Rhipicephalus appendiculatus]
>JAP84898.1 integrator complex subunit 5 [Rhipicephalus appendiculatus]
>JAP84897.1 Lipocalin [Rhipicephalus appendiculatus]
>JAP84896.1 hypothetical protein [Rhipicephalus appendiculatus]
>JAP84895.1 hypothetical protein [Rhipicephalus appendiculatus]
>JAP84894.1 hypothetical protein [Rhipicephalus appendiculatus]
>JAP84893.1 peptidyl-prolyl isomerase E (cyclophilin E) [Rhipicephalus appendiculatus]
>JAP84892.1 Chitin-binding protein [Rhipicephalus appendiculatus]
>JAP84891.1 RNA-binding protein 4 [Rhipicephalus appendiculatus]
>JAP84890.1 trna1 methyladenosine methyltransferase subunit gcd10 [Rhipicephalus appendiculatus]
>JAP84889.1 lysosomal Pro-X carboxypeptidase [Rhipicephalus appendiculatus]
>JAP84888.1 MFS transporter, OCT family, solute carrier family 22 (organic cation transporter), member 4/5 [Rhipicephalus appendiculatus]
>JAP84887.1 metastriate one of each protein family [Rhipicephalus appendiculatus]
>JAP84886.1 CDK-activating kinase assembly factor MAT1 [Rhipicephalus appendiculatus]
>JAP84885.1 cysteine protease ATG4 [Rhipicephalus appendiculatus]
>JAP84884.1 Lipocalin [Rhipicephalus appendiculatus]
>JAP84883.1 Lipocalin [Rhipicephalus appendiculatus]
>JAP84882.1 bone morphogenetic protein 7 [Rhipicephalus appendiculatus]
>JAP84881.1 COP9 signalosome complex subunit 2 [Rhipicephalus appendiculatus]
>JAP84880.1 peptidylglycine alpha amidating monooxygenase [Rhipicephalus appendiculatus]
>JAP84879.1 putative protein, containing BSMAP domain [Rhipicephalus appendiculatus]
>JAP84878.1 Reprolysin [Rhipicephalus appendiculatus]
>JAP84877.1 Reprolysin [Rhipicephalus appendiculatus]
>JAP84876.1 solute carrier family 37 glycerol 3 phosphate transporter member 2 [Rhipicephalus appendiculatus]
>JAP84875.1 26S proteasome regulatory subunit T2 [Rhipicephalus appendiculatus]
>JAP84874.1 glycerol-3-phosphate O-acyltransferase 1/2 [Rhipicephalus appendiculatus]
>JAP84873.1 24 kDa family member [Rhipicephalus appendiculatus]
>JAP84872.1 glutathione S-transferase [Rhipicephalus appendiculatus]
>JAP84871.1 glutathione S-transferase [Rhipicephalus appendiculatus]
>JAP84870.1 calcium/calmodulin-dependent protein kinase (CaM kinase) II [Rhipicephalus appendiculatus]
>JAP84869.1 calcium/calmodulin-dependent protein kinase (CaM kinase) II [Rhipicephalus appendiculatus]
>JAP84868.1 calcium/calmodulin-dependent protein kinase (CaM kinase) II [Rhipicephalus appendiculatus]
>JAP84867.1 calcium/calmodulin-dependent protein kinase (CaM kinase) II [Rhipicephalus appendiculatus]
>JAP84866.1 calcium/calmodulin-dependent protein kinase (CaM kinase) II [Rhipicephalus appendiculatus]
>JAP84865.1 calcium/calmodulin-dependent protein kinase (CaM kinase) II [Rhipicephalus appendiculatus]
>JAP84864.1 calcium/calmodulin-dependent protein kinase (CaM kinase) II [Rhipicephalus appendiculatus]
>JAP84863.1 calcium/calmodulin-dependent protein kinase (CaM kinase) II [Rhipicephalus appendiculatus]
>JAP84862.1 calcium/calmodulin-dependent protein kinase (CaM kinase) II [Rhipicephalus appendiculatus]
>JAP84861.1 calcium/calmodulin-dependent protein kinase (CaM kinase) II [Rhipicephalus appendiculatus]
>JAP84860.1 calcium/calmodulin-dependent protein kinase (CaM kinase) II [Rhipicephalus appendiculatus]
>JAP84859.1 calcium/calmodulin-dependent protein kinase (CaM kinase) II [Rhipicephalus appendiculatus]
>JAP84858.1 calcium/calmodulin-dependent protein kinase (CaM kinase) II [Rhipicephalus appendiculatus]
>JAP84857.1 calcium/calmodulin-dependent protein kinase (CaM kinase) II [Rhipicephalus appendiculatus]
>JAP84856.1 ran gtpase-activating protein [Rhipicephalus appendiculatus]
>JAP84855.1 ethanolaminephosphotransferase [Rhipicephalus appendiculatus]
>JAP84854.1 hypothetical protein [Rhipicephalus appendiculatus]
>JAP84853.1 KDEL motif-containing protein 1 [Rhipicephalus appendiculatus]
>JAP84852.1 dehydrogenase [Rhipicephalus appendiculatus]
>JAP84851.1 phenylalanine-4-hydroxylase [Rhipicephalus appendiculatus]
>JAP84850.1 cytochrome p450 4v2 [Rhipicephalus appendiculatus]
>JAP84849.1 V-type H+-transporting ATPase 16kDa proteolipid subunit [Rhipicephalus appendiculatus]
>JAP84848.1 hypothetical protein [Rhipicephalus appendiculatus]
>JAP84847.1 omega-amidase [Rhipicephalus appendiculatus]
>JAP84846.1 lung seven transmembrane receptor [Rhipicephalus appendiculatus]
>JAP84845.1 nice-3 [Rhipicephalus appendiculatus]
>JAP84844.1 harbinger [Rhipicephalus appendiculatus]
>JAP84843.1 hypothetical protein [Rhipicephalus appendiculatus]
>JAP84842.1 hypothetical protein [Rhipicephalus appendiculatus]
>JAP84841.1 adenine phosphoribosyltransferase [Rhipicephalus appendiculatus]
>JAP84840.1 serine palmitoyltransferase [Rhipicephalus appendiculatus]
>JAP84839.1 Lipocalin [Rhipicephalus appendiculatus]
>JAP84838.1 metastriate one of each protein family [Rhipicephalus appendiculatus]
>JAP84837.1 metastriate one of each protein family [Rhipicephalus appendiculatus]
>JAP84836.1 protein fam13a [Rhipicephalus appendiculatus]
>JAP84835.1 20S proteasome subunit alpha 1 [Rhipicephalus appendiculatus]
>JAP84834.1 translation initiation factor 3 subunit B [Rhipicephalus appendiculatus]
>JAP84833.1 WD-repeat protein [Rhipicephalus appendiculatus]
>JAP84832.1 Lipocalin [Rhipicephalus appendiculatus]
>JAP84831.1 Lipocalin [Rhipicephalus appendiculatus]
>JAP84830.1 protein DJ-1 [Rhipicephalus appendiculatus]
>JAP84829.1 septin 6/8/11 [Rhipicephalus appendiculatus]
>JAP84828.1 pleiotropic regulator 1 [Rhipicephalus appendiculatus]
>JAP84827.1 6-phosphogluconate dehydrogenase [Rhipicephalus appendiculatus]
>JAP84826.1 pumilio homology domain family member 6 [Rhipicephalus appendiculatus]
>JAP84825.1 E2F associated phosphoprotein [Rhipicephalus appendiculatus]
>JAP84824.1 small subunit ribosomal protein S26 [Rhipicephalus appendiculatus]
>JAP84823.1 proteasome assembly chaperone 3 [Rhipicephalus appendiculatus]
>JAP84822.1 sorting nexin-5/6/32 [Rhipicephalus appendiculatus]
>JAP84821.1 phosducin like 3 [Rhipicephalus appendiculatus]
>JAP84820.1 26S proteasome regulatory subunit T1 [Rhipicephalus appendiculatus]
>JAP84819.1 superoxide dismutase, Fe-Mn family [Rhipicephalus appendiculatus]
>JAP84818.1 COP9 signalosome complex subunit 4 [Rhipicephalus appendiculatus]
>JAP84817.1 kinase a anchor protein neurobeachin [Rhipicephalus appendiculatus]
>JAP84816.1 coatomer protein complex, subunit gamma [Rhipicephalus appendiculatus]
>JAP84815.1 hypothetical protein [Rhipicephalus appendiculatus]
>JAP84814.1 hypothetical protein [Rhipicephalus appendiculatus]
>JAP84813.1 histone-lysine N-methyltransferase MLL5 [Rhipicephalus appendiculatus]
>JAP84812.1 histone-lysine N-methyltransferase MLL5 [Rhipicephalus appendiculatus]
>JAP84811.1 histone-lysine N-methyltransferase MLL5 [Rhipicephalus appendiculatus]
>JAP84810.1 thump domain-containing protein [Rhipicephalus appendiculatus]
>JAP84809.1 U2 small nuclear ribonucleoprotein B'' [Rhipicephalus appendiculatus]
>JAP84808.1 ubiquitin carboxyl-terminal hydrolase 4/11/15 [Rhipicephalus appendiculatus]
>JAP84807.1 adaptin ear-binding coat-associated protein [Rhipicephalus appendiculatus]
>JAP84806.1 putative protein, containing P-loop NTPase domain [Rhipicephalus appendiculatus]
>JAP84805.1 guanylate-binding protein [Rhipicephalus appendiculatus]
>JAP84804.1 hypothetical protein [Rhipicephalus appendiculatus]
>JAP84803.1 serpin B [Rhipicephalus appendiculatus]
>JAP84802.1 NUDIX domain hydrolase [Rhipicephalus appendiculatus]
>JAP84801.1 Bovine pancreatic trypsin inhibitor [Rhipicephalus appendiculatus]
>JAP84800.1 asparaginase [Rhipicephalus appendiculatus]
>JAP84799.1 ubinuclein [Rhipicephalus appendiculatus]
>JAP84798.1 serine/threonine phosphatase [Rhipicephalus appendiculatus]
>JAP84797.1 hypothetical protein [Rhipicephalus appendiculatus]
>JAP84796.1 translation initiation factor if 2 [Rhipicephalus appendiculatus]
>JAP84795.1 putative protein, containing TUDOR domain [Rhipicephalus appendiculatus]
>JAP84794.1 translin associated protein x [Rhipicephalus appendiculatus]
>JAP84793.1 ubiquitin carboxyl-terminal hydrolase 22/27/51 [Rhipicephalus appendiculatus]
>JAP84792.1 amino acid transporter [Rhipicephalus appendiculatus]
>JAP84791.1 helicase MOV-10 [Rhipicephalus appendiculatus]
>JAP84790.1 bone morphogenetic protein receptor type-1B [Rhipicephalus appendiculatus]
>JAP84789.1 Ras-related protein Rab-10 [Rhipicephalus appendiculatus]
>JAP84788.1 beta-arrestin [Rhipicephalus appendiculatus]
>JAP84787.1 ubiquitin-conjugating enzyme E2 D/E [Rhipicephalus appendiculatus]
>JAP84786.1 na + /h + hydrogen exchanger 1 [Rhipicephalus appendiculatus]
>JAP84785.1 hypothetical protein [Rhipicephalus appendiculatus]
>JAP84784.1 23S rRNA (uridine2552-2'-O)-methyltransferase [Rhipicephalus appendiculatus]
>JAP84783.1 hypothetical protein [Rhipicephalus appendiculatus]
>JAP84782.1 cytoplasmic polyadenylation element-binding protein [Rhipicephalus appendiculatus]
>JAP84781.1 cytoplasmic polyadenylation element-binding protein [Rhipicephalus appendiculatus]
>JAP84780.1 transaldolase [Rhipicephalus appendiculatus]
>JAP84779.1 ATP-dependent DNA helicase 2 subunit 2 [Rhipicephalus appendiculatus]
>JAP84778.1 Gluzincin [Rhipicephalus appendiculatus]
>JAP84777.1 myosin 2 heavy chain non muscle [Rhipicephalus appendiculatus]
>JAP84776.1 Reprolysin [Rhipicephalus appendiculatus]
>JAP84775.1 Reprolysin [Rhipicephalus appendiculatus]
>JAP84774.1 keren [Rhipicephalus appendiculatus]
>JAP84773.1 DNA-directed RNA polymerase II subunit RPB3 [Rhipicephalus appendiculatus]
>JAP84772.1 hypothetical protein [Rhipicephalus appendiculatus]
>JAP84771.1 isocitrate dehydrogenase [Rhipicephalus appendiculatus]
>JAP84770.1 hypothetical protein [Rhipicephalus appendiculatus]
>JAP84769.1 metastriate one of each protein family [Rhipicephalus appendiculatus]
>JAP84768.1 ribonuclease P/MRP protein subunit RPP1 [Rhipicephalus appendiculatus]
>JAP84767.1 amino acid transporter [Rhipicephalus appendiculatus]
>JAP84766.1 acylglycerol kinase [Rhipicephalus appendiculatus]
>JAP84765.1 E3 ubiquitin-protein ligase mind-bomb [Rhipicephalus appendiculatus]
>JAP84764.1 g protein coupled seven transmembrane receptor [Rhipicephalus appendiculatus]
>JAP84763.1 U11/U12 small nuclear ribonucleoprotein 48 kDa protein [Rhipicephalus appendiculatus]
>JAP84762.1 hypothetical protein [Rhipicephalus appendiculatus]
>JAP84761.1 leucine rich repeat containing protein 58 [Rhipicephalus appendiculatus]
>JAP84760.1 jumonji domain-containing protein 7 [Rhipicephalus appendiculatus]
>JAP84759.1 Bovine pancreatic trypsin inhibitor [Rhipicephalus appendiculatus]
>JAP84758.1 SOSS complex subunit B1 [Rhipicephalus appendiculatus]
>JAP84757.1 glyceraldehyde 3-phosphate dehydrogenase [Rhipicephalus appendiculatus]
>JAP84756.1 hypothetical protein [Rhipicephalus appendiculatus]
>JAP84755.1 large subunit ribosomal protein L54 [Rhipicephalus appendiculatus]
>JAP84754.1 RNA exonuclease 1 [Rhipicephalus appendiculatus]
>JAP84753.1 Lipocalin [Rhipicephalus appendiculatus]
>JAP84752.1 protein kinase c binding protein nell1 protein [Rhipicephalus appendiculatus]
>JAP84751.1 nuclear inhibitor of protein phosphatase 1 [Rhipicephalus appendiculatus]
>JAP84750.1 large subunit ribosomal protein LP0 [Rhipicephalus appendiculatus]
>JAP84749.1 Lipocalin [Rhipicephalus appendiculatus]
>JAP84748.1 neurabin [Rhipicephalus appendiculatus]
>JAP84747.1 hypoxanthine phosphoribosyltransferase [Rhipicephalus appendiculatus]
>JAP84746.1 U3 small nucleolar RNA-associated protein 5 [Rhipicephalus appendiculatus]
>JAP84745.1 splicing factor, arginine/serine-rich 7 [Rhipicephalus appendiculatus]
>JAP84744.1 thioredoxin reductase (NADPH) [Rhipicephalus appendiculatus]
>JAP84743.1 zinc finger protein [Rhipicephalus appendiculatus]
>JAP84742.1 V-type H+-transporting ATPase subunit H [Rhipicephalus appendiculatus]
>JAP84741.1 gamma-glutamyltranspeptidase / glutathione hydrolase / leukotriene-C4 hydrolase [Rhipicephalus appendiculatus]
>JAP84740.1 large subunit ribosomal protein L2 [Rhipicephalus appendiculatus]
>JAP84739.1 hypothetical protein [Rhipicephalus appendiculatus]
>JAP84738.1 hypothetical protein [Rhipicephalus appendiculatus]
>JAP84737.1 calcineurin-binding protein cabin-1 [Rhipicephalus appendiculatus]
>JAP84736.1 kelch-like protein 10 [Rhipicephalus appendiculatus]
>JAP84735.1 5'-Nucleotidase [Rhipicephalus appendiculatus]
>JAP84734.1 5'-Nucleotidase [Rhipicephalus appendiculatus]
>JAP84733.1 5'-Nucleotidase [Rhipicephalus appendiculatus]
>JAP84732.1 crystallin, alpha B [Rhipicephalus appendiculatus]
>JAP84731.1 crystallin, alpha B [Rhipicephalus appendiculatus]
>JAP84730.1 large subunit ribosomal protein L1 [Rhipicephalus appendiculatus]
>JAP84729.1 potassium large conductance calcium-activated channel subfamily M alpha member 1 [Rhipicephalus appendiculatus]
>JAP84728.1 hypothetical protein [Rhipicephalus appendiculatus]
>JAP84727.1 potassium large conductance calcium-activated channel subfamily M alpha member 1 [Rhipicephalus appendiculatus]
>JAP84726.1 phosphatidylinositol glycan, class N [Rhipicephalus appendiculatus]
>JAP84725.1 Ras-related protein Rab-33B [Rhipicephalus appendiculatus]
>JAP84724.1 TNF receptor-associated factor 6 [Rhipicephalus appendiculatus]
>JAP84723.1 Reprolysin [Rhipicephalus appendiculatus]
>JAP84722.1 Glycine rich superfamily member [Rhipicephalus appendiculatus]
>JAP84721.1 zinc finger, c2h2 type domain containing protein [Rhipicephalus appendiculatus]
>JAP84720.1 beta-site APP-cleaving enzyme 2 (memapsin 1) [Rhipicephalus appendiculatus]
>JAP84719.1 ubiquitin carboxyl-terminal hydrolase 35/38 [Rhipicephalus appendiculatus]
>JAP84718.1 F-box protein 8 [Rhipicephalus appendiculatus]
>JAP84717.1 zinc finger protein ZIC, invertebrate [Rhipicephalus appendiculatus]
>JAP84716.1 ubiquitin-like-conjugating enzyme ATG3 [Rhipicephalus appendiculatus]
>JAP84715.1 metastriate one of each protein family [Rhipicephalus appendiculatus]
>JAP84714.1 monocarboxylate transporter [Rhipicephalus appendiculatus]
>JAP84713.1 monocarboxylate transporter [Rhipicephalus appendiculatus]
>JAP84712.1 klingon [Rhipicephalus appendiculatus]
>JAP84711.1 ESF2/ABP1 family protein [Rhipicephalus appendiculatus]
>JAP84710.1 phosphatidylinositol transfer protein sec14 [Rhipicephalus appendiculatus]
>JAP84709.1 SWI/SNF-related matrix-associated actin-dependent regulator of chromatin subfamily B member 1 [Rhipicephalus appendiculatus]
>JAP84708.1 SWI/SNF-related matrix-associated actin-dependent regulator of chromatin subfamily B member 1 [Rhipicephalus appendiculatus]
>JAP84707.1 SWI/SNF-related matrix-associated actin-dependent regulator of chromatin subfamily B member 1 [Rhipicephalus appendiculatus]
>JAP84706.1 galactosyltransferase [Rhipicephalus appendiculatus]
>JAP84705.1 syntaxin 17 [Rhipicephalus appendiculatus]
>JAP84704.1 heparan sulfate N-deacetylase/N-sulfotransferase NDST2 [Rhipicephalus appendiculatus]
>JAP84703.1 nicotinic acetylcholine receptor beta 2 subunit [Rhipicephalus appendiculatus]
>JAP84702.1 citrate lyase beta subunit carbohydrate transport and metabolism [Rhipicephalus appendiculatus]
>JAP84701.1 ATP-binding cassette, subfamily C (CFTR/MRP), member 4 [Rhipicephalus appendiculatus]
>JAP84700.1 putative protein, containing NEP domain [Rhipicephalus appendiculatus]
>JAP84699.1 Fibrinogen-related domain containing protein [Rhipicephalus appendiculatus]
>JAP84698.1 alpha-amylase [Rhipicephalus appendiculatus]
>JAP84697.1 protein O-GlcNAc transferase [Rhipicephalus appendiculatus]
>JAP84696.1 peroxiredoxin (alkyl hydroperoxide reductase subunit C) [Rhipicephalus appendiculatus]
>JAP84695.1 inositol-pentakisphosphate 2-kinase [Rhipicephalus appendiculatus]
>JAP84694.1 nuclear receptor interaction protein [Rhipicephalus appendiculatus]
>JAP84693.1 nuclear receptor interaction protein [Rhipicephalus appendiculatus]
>JAP84692.1 transferrin receptor [Rhipicephalus appendiculatus]
>JAP84691.1 putative protein, containing Methyltransf 16 domain [Rhipicephalus appendiculatus]
>JAP84690.1 guanyl nucleotide exchange factor [Rhipicephalus appendiculatus]
>JAP84689.1 pescadillo [Rhipicephalus appendiculatus]
>JAP84688.1 lysosomal alpha-glucosidase [Rhipicephalus appendiculatus]
>JAP84687.1 valacyclovir hydrolase [Rhipicephalus appendiculatus]
>JAP84686.1 nucleoside transporter [Rhipicephalus appendiculatus]
>JAP84685.1 trna cytosine 5 methylase [Rhipicephalus appendiculatus]
>JAP84684.1 peptidyl-prolyl isomerase F (cyclophilin D) [Rhipicephalus appendiculatus]
>JAP84683.1 cyclin i [Rhipicephalus appendiculatus]
>JAP84682.1 signal recognition particle receptor subunit beta [Rhipicephalus appendiculatus]
>JAP84681.1 EKC/KEOPS complex subunit TPRKB [Rhipicephalus appendiculatus]
>JAP84680.1 hypothetical protein [Rhipicephalus appendiculatus]
>JAP84679.1 8.9 kDa family member [Rhipicephalus appendiculatus]
>JAP84678.1 8.9 kDa family member [Rhipicephalus appendiculatus]
>JAP84677.1 tick transposon [Rhipicephalus appendiculatus]
>JAP84676.1 reverse transcriptase [Rhipicephalus appendiculatus]
>JAP84675.1 integral to membrane [Rhipicephalus appendiculatus]
>JAP84674.1 Bovine pancreatic trypsin inhibitor [Rhipicephalus appendiculatus]
>JAP84673.1 TIL domain containing protein [Rhipicephalus appendiculatus]
>JAP84672.1 hydrolase/acyltransferase [Rhipicephalus appendiculatus]
>JAP84671.1 glucosylceramidase [Rhipicephalus appendiculatus]
>JAP84669.1 DnaJ-like protein subfamily B member 4 [Rhipicephalus appendiculatus]
>JAP84668.1 component of oligomeric golgi complex [Rhipicephalus appendiculatus]
>JAP84667.1 Vacuolar fusion protein MON1-like protein [Rhipicephalus appendiculatus]
>JAP84666.1 hypothetical protein [Rhipicephalus appendiculatus]
>JAP84665.1 branched chain alpha ketoacid dehydrogenase kinase [Rhipicephalus appendiculatus]
>JAP84664.1 proline-rich protein PRCC [Rhipicephalus appendiculatus]
>JAP84663.1 protein transport protein SEC61 subunit alpha [Rhipicephalus appendiculatus]
>JAP84662.1 germinal centre kinase iii [Rhipicephalus appendiculatus]
>JAP84661.1 translation initiation factor 4G [Rhipicephalus appendiculatus]
>JAP84660.1 hypothetical protein [Rhipicephalus appendiculatus]
>JAP84659.1 glucosamine-phosphate N-acetyltransferase [Rhipicephalus appendiculatus]
>JAP84658.1 G2/M phase-specific E3 ubiquitin-protein ligase [Rhipicephalus appendiculatus]
>JAP84657.1 hypothetical protein [Rhipicephalus appendiculatus]
>JAP84656.1 Reprolysin [Rhipicephalus appendiculatus]
>JAP84655.1 Reprolysin [Rhipicephalus appendiculatus]
>JAP84654.1 m7GpppX diphosphatase [Rhipicephalus appendiculatus]
>JAP84653.1 integrator complex subunit 10 [Rhipicephalus appendiculatus]
>JAP84652.1 integrator complex subunit 10 [Rhipicephalus appendiculatus]
>JAP84651.1 cytochrome P450, family 2, subfamily J [Rhipicephalus appendiculatus]
>JAP84650.1 Dual oxidase maturation factor 1 (Dual oxidase activator 1) (Numb interacting protein) family protein [Rhipicephalus appendiculatus]
>JAP84649.1 lysosomal acid lipase/cholesteryl ester hydrolase [Rhipicephalus appendiculatus]
>JAP84648.1 aspartyl-tRNA(Asn)/glutamyl-tRNA(Gln) amidotransferase subunit B [Rhipicephalus appendiculatus]
>JAP84647.1 DnaJ-like protein subfamily C member 9 [Rhipicephalus appendiculatus]
>JAP84646.1 Interference hedgehog [Rhipicephalus appendiculatus]
>JAP84645.1 monocarboxylate transporter [Rhipicephalus appendiculatus]
>JAP84644.1 3-hydroxyanthranilate 3,4-dioxygenase [Rhipicephalus appendiculatus]
>JAP84643.1 z band alternatively spliced pdz motif protein 66 [Rhipicephalus appendiculatus]
>JAP84642.1 importin subunit alpha-2 [Rhipicephalus appendiculatus]
>JAP84641.1 hypothetical protein [Rhipicephalus appendiculatus]
>JAP84640.1 Ras family protein [Rhipicephalus appendiculatus]
>JAP84639.1 serine/threonine-protein phosphatase 4 regulatory subunit 1 [Rhipicephalus appendiculatus]
>JAP84638.1 syntaxin 7 [Rhipicephalus appendiculatus]
>JAP84637.1 Lipocalin [Rhipicephalus appendiculatus]
>JAP84636.1 Lipocalin [Rhipicephalus appendiculatus]
>JAP84635.1 Lipocalin [Rhipicephalus appendiculatus]
>JAP84634.1 MAP kinase interacting serine/threonine kinase [Rhipicephalus appendiculatus]
>JAP84633.1 DNA damage-binding protein 2 [Rhipicephalus appendiculatus]
>JAP84632.1 rna polymerase ii c terminal domain binding protein ra4 [Rhipicephalus appendiculatus]
>JAP84631.1 nlr family card domain protein [Rhipicephalus appendiculatus]
>JAP84630.1 phosphatidylinositol 3-kinase [Rhipicephalus appendiculatus]
>JAP84629.1 ATP-dependent RNA helicase DDX46/PRP5 [Rhipicephalus appendiculatus]
>JAP84628.1 Gluzincin [Rhipicephalus appendiculatus]
>JAP84627.1 adrenergic receptor alpha-2B [Rhipicephalus appendiculatus]
>JAP84626.1 positive regulation of cell size [Rhipicephalus appendiculatus]
>JAP84625.1 cytochrome c oxidase assembly protein subunit 15 [Rhipicephalus appendiculatus]
>JAP84624.1 E1A-binding protein p400 [Rhipicephalus appendiculatus]
>JAP84623.1 Bovine pancreatic trypsin inhibitor [Rhipicephalus appendiculatus]
>JAP84622.1 Bovine pancreatic trypsin inhibitor [Rhipicephalus appendiculatus]
>JAP84621.1 Bovine pancreatic trypsin inhibitor [Rhipicephalus appendiculatus]
>JAP84620.1 glutathione S-transferase kappa 1 [Rhipicephalus appendiculatus]
>JAP84619.1 golgi transport complex subunit [Rhipicephalus appendiculatus]
>JAP84618.1 solute carrier family 31 (copper transporter), member 1 [Rhipicephalus appendiculatus]
>JAP84617.1 negative elongation factor E [Rhipicephalus appendiculatus]
>JAP84616.1 T-complex protein 1 subunit beta [Rhipicephalus appendiculatus]
>JAP84615.1 pre-mRNA-splicing factor ATP-dependent RNA helicase DHX38/PRP16 [Rhipicephalus appendiculatus]
>JAP84614.1 stearoyl-CoA desaturase (delta-9 desaturase) [Rhipicephalus appendiculatus]
>JAP84613.1 splicing factor 3B subunit 3 [Rhipicephalus appendiculatus]
>JAP84612.1 transcription initiation factor TFIID subunit 5 [Rhipicephalus appendiculatus]
>JAP84611.1 THO complex subunit 2 [Rhipicephalus appendiculatus]
>JAP84610.1 THO complex subunit 2 [Rhipicephalus appendiculatus]
>JAP84609.1 26S proteasome regulatory subunit N6 [Rhipicephalus appendiculatus]
>JAP84608.1 Abl interactor 2 [Rhipicephalus appendiculatus]
>JAP84607.1 Abl interactor 1 [Rhipicephalus appendiculatus]
>JAP84606.1 POM121 membrane glycoprotein [Rhipicephalus appendiculatus]
>JAP84605.1 vacuolar sorting protein 9 [Rhipicephalus appendiculatus]
>JAP84604.1 hypothetical protein [Rhipicephalus appendiculatus]
>JAP84603.1 pdzk7 [Rhipicephalus appendiculatus]
>JAP84602.1 pdzk7 [Rhipicephalus appendiculatus]
>JAP84601.1 protein transport protein SEC24 [Rhipicephalus appendiculatus]
>JAP84600.1 protein transport protein SEC24 [Rhipicephalus appendiculatus]
>JAP84599.1 triosephosphate isomerase (TIM) [Rhipicephalus appendiculatus]
>JAP84598.1 ubiquitin-activating enzyme E1 C [Rhipicephalus appendiculatus]
>JAP84597.1 splicing factor, arginine/serine-rich 1/9 [Rhipicephalus appendiculatus]
>JAP84596.1 phosphatidylinositol-4-phosphate 3-kinase [Rhipicephalus appendiculatus]
>JAP84595.1 NAD+ kinase [Rhipicephalus appendiculatus]
>JAP84594.1 telomerase elongation inhibitor/rna maturation protein pinx1 [Rhipicephalus appendiculatus]
>JAP84593.1 telomerase elongation inhibitor/rna maturation protein pinx1 [Rhipicephalus appendiculatus]
>JAP84592.1 telomerase elongation inhibitor/rna maturation protein pinx1 [Rhipicephalus appendiculatus]
>JAP84591.1 hypothetical protein [Rhipicephalus appendiculatus]
>JAP84590.1 putative protein, containing DUF4793 domain [Rhipicephalus appendiculatus]
>JAP84589.1 hypothetical protein [Rhipicephalus appendiculatus]
>JAP84588.1 N-acetylglucosamine kinase [Rhipicephalus appendiculatus]
>JAP84587.1 hypothetical protein [Rhipicephalus appendiculatus]
>JAP84586.1 serine/threonine protein kinase, partial [Rhipicephalus appendiculatus]
>JAP84585.1 translation initiation factor eIF-2B subunit gamma [Rhipicephalus appendiculatus]
>JAP84584.1 nfkb repressing factor [Rhipicephalus appendiculatus]
>JAP84583.1 zinc finger protein [Rhipicephalus appendiculatus]
>JAP84582.1 phosphoribosylformylglycinamidine synthase [Rhipicephalus appendiculatus]
>JAP84581.1 nucleoporin p58/p45 [Rhipicephalus appendiculatus]
>JAP84580.1 multiple PDZ domain protein [Rhipicephalus appendiculatus]
>JAP84578.1 gamma-tubulin complex component 5 [Rhipicephalus appendiculatus]
>JAP84577.1 sulfotransferase [Rhipicephalus appendiculatus]
>JAP84576.1 calmodulin-lysine N-methyltransferase [Rhipicephalus appendiculatus]
>JAP84575.1 putative protein, containing DUF719 domain [Rhipicephalus appendiculatus]
>JAP84574.1 protein SDA1 [Rhipicephalus appendiculatus]
>JAP84573.1 26S proteasome non-ATPase regulatory subunit 9 [Rhipicephalus appendiculatus]
>JAP84572.1 Lipocalin [Rhipicephalus appendiculatus]
>JAP84571.1 hypothetical protein [Rhipicephalus appendiculatus]
>JAP84570.1 Lipocalin [Rhipicephalus appendiculatus]
>JAP84569.1 transglutaminase [Rhipicephalus appendiculatus]
>JAP84568.1 SMC protein [Rhipicephalus appendiculatus]
>JAP84567.1 hypothetical protein [Rhipicephalus appendiculatus]
>JAP84566.1 ribosome biogenesis protein UTP30 [Rhipicephalus appendiculatus]
>JAP84565.1 hypothetical protein [Rhipicephalus appendiculatus]
>JAP84564.1 putative protein, containing UPF0160 domain [Rhipicephalus appendiculatus]
>JAP84563.1 hypothetical protein [Rhipicephalus appendiculatus]
>JAP84562.1 putative protein, containing ARF7EP_C domain [Rhipicephalus appendiculatus]
>JAP84561.1 putative protein, containing BTB2 domain [Rhipicephalus appendiculatus]
>JAP84560.1 Bovine pancreatic trypsin inhibitor [Rhipicephalus appendiculatus]
>JAP84559.1 hypothetical protein [Rhipicephalus appendiculatus]
>JAP84558.1 glutamate carboxypeptidase [Rhipicephalus appendiculatus]
>JAP84557.1 pre-mRNA-processing factor SLU7 [Rhipicephalus appendiculatus]
>JAP84556.1 cytosolic iron sulfur protein [Rhipicephalus appendiculatus]
>JAP84555.1 hypothetical protein [Rhipicephalus appendiculatus]
>JAP84554.1 Gluzincin [Rhipicephalus appendiculatus]
>JAP84553.1 glucose 6 phosphate/phosphate and phosphoenolpyruvate/phosphate antiporter [Rhipicephalus appendiculatus]
>JAP84552.1 2',3'-cyclic-nucleotide 3'-phosphodiesterase [Rhipicephalus appendiculatus]
>JAP84551.1 2',3'-cyclic-nucleotide 3'-phosphodiesterase [Rhipicephalus appendiculatus]
>JAP84550.1 putative protein, containing DUF872 domain [Rhipicephalus appendiculatus]
>JAP84549.1 galactosyltransferase [Rhipicephalus appendiculatus]
>JAP84548.1 fukutin [Rhipicephalus appendiculatus]
>JAP84547.1 transcriptional coactivator [Rhipicephalus appendiculatus]
>JAP84545.1 glutathione S-transferase [Rhipicephalus appendiculatus]
>JAP84544.1 hypothetical protein [Rhipicephalus appendiculatus]
>JAP84543.1 methylglutaconyl-CoA hydratase [Rhipicephalus appendiculatus]
>JAP84542.1 hepatocellular carcinoma-associated antigen [Rhipicephalus appendiculatus]
>JAP84541.1 maspardin [Rhipicephalus appendiculatus]
>JAP84540.1 cyclic pyranopterin phosphate synthase [Rhipicephalus appendiculatus]
>JAP84539.1 Lipocalin [Rhipicephalus appendiculatus]
>JAP84538.1 Lipocalin [Rhipicephalus appendiculatus]
>JAP84537.1 Lipocalin [Rhipicephalus appendiculatus]
>JAP84536.1 transcription factor SOX1/3/14/21 (SOX group B) [Rhipicephalus appendiculatus]
>JAP84535.1 hypothetical protein [Rhipicephalus appendiculatus]
>JAP84534.1 charged multivesicular body protein 3 [Rhipicephalus appendiculatus]
>JAP84533.1 asparaginyl-tRNA synthetase [Rhipicephalus appendiculatus]
>JAP84532.1 LIM domain transcription factor LMO4-B-like protein [Rhipicephalus appendiculatus]
>JAP84531.1 lysosomal acid lipase/cholesteryl ester hydrolase [Rhipicephalus appendiculatus]
>JAP84530.1 vesicle-fusing ATPase [Rhipicephalus appendiculatus]
>JAP84529.1 exocyst complex component 4 [Rhipicephalus appendiculatus]
>JAP84528.1 TIL domain containing protein [Rhipicephalus appendiculatus]
>JAP84527.1 XK-related protein [Rhipicephalus appendiculatus]
>JAP84526.1 lupus La protein [Rhipicephalus appendiculatus]
>JAP84525.1 dehydrogenase [Rhipicephalus appendiculatus]
>JAP84524.1 Reprolysin [Rhipicephalus appendiculatus]
>JAP84523.1 host cell factor [Rhipicephalus appendiculatus]
>JAP84522.1 receptor mediated endocytosis [Rhipicephalus appendiculatus]
>JAP84521.1 groucho [Rhipicephalus appendiculatus]
>JAP84520.1 groucho [Rhipicephalus appendiculatus]
>JAP84519.1 groucho [Rhipicephalus appendiculatus]
>JAP84518.1 Sec14 cytosolic factor [Rhipicephalus appendiculatus]
>JAP84517.1 phosphatidylinositol transfer protein SEC14 [Rhipicephalus appendiculatus]
>JAP84516.1 papillote [Rhipicephalus appendiculatus]
>JAP84515.1 hypothetical protein [Rhipicephalus appendiculatus]
>JAP84514.1 activating signal cointegrator complex subunit 3 [Rhipicephalus appendiculatus]
>JAP84513.1 Y-box-binding protein 2 [Rhipicephalus appendiculatus]
>JAP84512.1 methylenetetrahydrofolate dehydrogenase (NADP+) / methenyltetrahydrofolate cyclohydrolase [Rhipicephalus appendiculatus]
>JAP84511.1 methylenetetrahydrofolate dehydrogenase (NADP+) / methenyltetrahydrofolate cyclohydrolase [Rhipicephalus appendiculatus]
>JAP84510.1 ATP-binding cassette, subfamily B (MDR/TAP), member 10 [Rhipicephalus appendiculatus]
>JAP84509.1 rasgap sh3 binding protein rasputin [Rhipicephalus appendiculatus]
>JAP84508.1 Lipocalin [Rhipicephalus appendiculatus]
>JAP84507.1 amblyomma 40-33 family member [Rhipicephalus appendiculatus]
>JAP84506.1 metastriate one of each protein family [Rhipicephalus appendiculatus]
>JAP84505.1 metastriate one of each protein family [Rhipicephalus appendiculatus]
>JAP84504.1 heterogeneous nuclear ribonucleoprotein U-like protein 1 [Rhipicephalus appendiculatus]
>JAP84503.1 zinc finger protein [Rhipicephalus appendiculatus]
>JAP84502.1 bola bacterial stress induced morphogen related protein [Rhipicephalus appendiculatus]
>JAP84501.1 cullin 2 [Rhipicephalus appendiculatus]
>JAP84500.1 putative protein, containing Frag1 domain [Rhipicephalus appendiculatus]
>JAP84499.1 Protein FAM43A [Rhipicephalus appendiculatus]
>JAP84498.1 ubiquitin carboxyl-terminal hydrolase 8 [Rhipicephalus appendiculatus]
>JAP84497.1 ubiquitin carboxyl-terminal hydrolase 14 [Rhipicephalus appendiculatus]
>JAP84496.1 geranylgeranyl transferase type-2 subunit beta [Rhipicephalus appendiculatus]
>JAP84495.1 hypothetical protein [Rhipicephalus appendiculatus]
>JAP84494.1 Bovine pancreatic trypsin inhibitor [Rhipicephalus appendiculatus]
>JAP84493.1 snf2 family dna dependent atpase domain containing protein [Rhipicephalus appendiculatus]
>JAP84492.1 acylglycerol lipase [Rhipicephalus appendiculatus]
>JAP84491.1 atpase [Rhipicephalus appendiculatus]
>JAP84490.1 DNA-directed RNA polymerase I subunit RPA43 [Rhipicephalus appendiculatus]
>JAP84489.1 glycoprotein 6-alpha-L-fucosyltransferase [Rhipicephalus appendiculatus]
>JAP84488.1 zinc finger protein ubi-d4 [Rhipicephalus appendiculatus]
>JAP84487.1 Peptidase M20 domain-containing protein 2 [Rhipicephalus appendiculatus]
>JAP84486.1 cellular nucleic acid-binding protein [Rhipicephalus appendiculatus]
>JAP84485.1 Cytochrome P450 3A24 [Rhipicephalus appendiculatus]
>JAP84484.1 male-specific lethal 3 [Rhipicephalus appendiculatus]
>JAP84483.1 activator of 90 kda heat shock protein atpase log 1 [Rhipicephalus appendiculatus]
>JAP84482.1 WAP four-disulfide core domain protein 1 [Rhipicephalus appendiculatus]
>JAP84481.1 erythrocyte membrane protein 1 [Rhipicephalus appendiculatus]
>JAP84480.1 thiamine pyrophosphokinase [Rhipicephalus appendiculatus]
>JAP84479.1 zinc/iron transporter [Rhipicephalus appendiculatus]
>JAP84478.1 zinc binding oxidoreductase [Rhipicephalus appendiculatus]
>JAP84477.1 18S rRNA (adenine1779-N6/adenine1780-N6)-dimethyltransferase [Rhipicephalus appendiculatus]
>JAP84476.1 polo-like kinase 1 [Rhipicephalus appendiculatus]
>JAP84475.1 polo-like kinase 1 [Rhipicephalus appendiculatus]
>JAP84474.1 caspase [Rhipicephalus appendiculatus]
>JAP84473.1 caspase [Rhipicephalus appendiculatus]
>JAP84472.1 DNA-directed RNA polymerase III subunit RPC6 [Rhipicephalus appendiculatus]
>JAP84471.1 rna methylase [Rhipicephalus appendiculatus]
>JAP84470.1 outer membrane protein insertion porin family [Rhipicephalus appendiculatus]
>JAP84469.1 beta tubulin cofactor d protein [Rhipicephalus appendiculatus]
>JAP84468.1 Basic tail secreted protein [Rhipicephalus appendiculatus]
>JAP84467.1 Phospholipase A2 [Rhipicephalus appendiculatus]
>JAP84466.1 Sphingomyelinase [Rhipicephalus appendiculatus]
>JAP84465.1 Sphingomyelinase [Rhipicephalus appendiculatus]
>JAP84464.1 tetraspanin-3 [Rhipicephalus appendiculatus]
>JAP84463.1 nonsense-mediated mRNA decay protein 3 [Rhipicephalus appendiculatus]
>JAP84462.1 Lipocalin [Rhipicephalus appendiculatus]
>JAP84461.1 sulfotransferase [Rhipicephalus appendiculatus]
>JAP84460.1 c3h1 type zn finger protein [Rhipicephalus appendiculatus]
>JAP84459.1 hypothetical protein [Rhipicephalus appendiculatus]
>JAP84458.1 zinc transporter 5 [Rhipicephalus appendiculatus]
>JAP84457.1 ribonuclease P protein subunit RPR2 [Rhipicephalus appendiculatus]
>JAP84456.1 biogenesis of lysosome-related organelles complex 1 subunit 2 [Rhipicephalus appendiculatus]
>JAP84455.1 chromodomain-helicase-DNA-binding protein 4 [Rhipicephalus appendiculatus]
>JAP84454.1 chromodomain-helicase-DNA-binding protein 4 [Rhipicephalus appendiculatus]
>JAP84453.1 anaphase-promoting complex subunit 7 [Rhipicephalus appendiculatus]
>JAP84452.1 C2orf37 protein [Rhipicephalus appendiculatus]
>JAP84451.1 acyltransferase required for palmitoylation of hedgehog hh family of secreted signaling [Rhipicephalus appendiculatus]
>JAP84450.1 acyltransferase required for palmitoylation of hedgehog hh family of secreted signaling [Rhipicephalus appendiculatus]
>JAP84449.1 protein in spla and the ryanodine receptor [Rhipicephalus appendiculatus]
>JAP84448.1 SCAN domain-containing zinc finger protein [Rhipicephalus appendiculatus]
>JAP84447.1 ER protein with KEEL retention signal [Rhipicephalus appendiculatus]
>JAP84446.1 copine [Rhipicephalus appendiculatus]
>JAP84445.1 TIL domain containing protein [Rhipicephalus appendiculatus]
>JAP84444.1 Mucin [Rhipicephalus appendiculatus]
>JAP84443.1 putative protein, containing PH domain [Rhipicephalus appendiculatus]
>JAP84442.1 Bovine pancreatic trypsin inhibitor [Rhipicephalus appendiculatus]
>JAP84441.1 Bovine pancreatic trypsin inhibitor [Rhipicephalus appendiculatus]
>JAP84440.1 Bovine pancreatic trypsin inhibitor [Rhipicephalus appendiculatus]
>JAP84439.1 sulfide:quinone oxidoreductase [Rhipicephalus appendiculatus]
>JAP84438.1 Lipocalin [Rhipicephalus appendiculatus]
>JAP84437.1 scaffold attachment factor b [Rhipicephalus appendiculatus]
>JAP84436.1 thioredoxin [Rhipicephalus appendiculatus]
>JAP84435.1 gamma-glutamyltranspeptidase / glutathione hydrolase / leukotriene-C4 hydrolase [Rhipicephalus appendiculatus]
>JAP84434.1 5'-Nucleotidase [Rhipicephalus appendiculatus]
>JAP84433.1 putative protein, containing DUF4210 domain [Rhipicephalus appendiculatus]
>JAP84432.1 FAST kinase domain-containing protein 2 [Rhipicephalus appendiculatus]
>JAP84431.1 phosphatidylinositol 3 phosphate 3 phosphatase myotubularin mtm1 [Rhipicephalus appendiculatus]
>JAP84430.1 hypothetical protein [Rhipicephalus appendiculatus]
>JAP84429.1 putative protein, containing TMEM135 C rich domain [Rhipicephalus appendiculatus]
>JAP84428.1 cathepsin L [Rhipicephalus appendiculatus]
>JAP84427.1 cuticular protein [Rhipicephalus appendiculatus]
>JAP84426.1 cuticular protein [Rhipicephalus appendiculatus]
>JAP84425.1 dehydrogenase [Rhipicephalus appendiculatus]
>JAP84424.1 hypothetical protein [Rhipicephalus appendiculatus]
>JAP84423.1 hypothetical protein [Rhipicephalus appendiculatus]
>JAP84422.1 R3H and coiled-coil domain-containing protein 1 isoform [Rhipicephalus appendiculatus]
>JAP84421.1 beaten path ic [Rhipicephalus appendiculatus]
>JAP84420.1 zinc finger protein [Rhipicephalus appendiculatus]
>JAP84419.1 latrophilin 1 [Rhipicephalus appendiculatus]
>JAP84418.1 hypothetical protein [Rhipicephalus appendiculatus]
>JAP84417.1 hypothetical protein [Rhipicephalus appendiculatus]
>JAP84416.1 k+ dependent ca2+/na+ exchanger nckx1 [Rhipicephalus appendiculatus]
>JAP84415.1 copine [Rhipicephalus appendiculatus]
>JAP84414.1 acetyl-CoA C-acetyltransferase [Rhipicephalus appendiculatus]
>JAP84413.1 membrane-associated progesterone receptor component [Rhipicephalus appendiculatus]
>JAP84412.1 long-chain acyl-CoA synthetase [Rhipicephalus appendiculatus]
>JAP84411.1 long-chain acyl-CoA synthetase [Rhipicephalus appendiculatus]
>JAP84410.1 long-chain acyl-CoA synthetase [Rhipicephalus appendiculatus]
>JAP84409.1 ornithine decarboxylase antizyme odc az [Rhipicephalus appendiculatus]
>JAP84408.1 T-complex protein 1 subunit delta [Rhipicephalus appendiculatus]
>JAP84407.1 ganglioside GM2 activator [Rhipicephalus appendiculatus]
>JAP84406.1 RuvB-like protein 1 (pontin 52) [Rhipicephalus appendiculatus]
>JAP84405.1 Reprolysin [Rhipicephalus appendiculatus]
>JAP84404.1 adenylyl cyclase-associated protein [Rhipicephalus appendiculatus]
>JAP84403.1 signal transducer [Rhipicephalus appendiculatus]
>JAP84402.1 signal transducer [Rhipicephalus appendiculatus]
>JAP84401.1 exonuclease-endonuclease-phosphatase domain superfamily [Rhipicephalus appendiculatus]
>JAP84400.1 protein kinase A [Rhipicephalus appendiculatus]
>JAP84399.1 ribosomal RNA methyltransferase Nop2 [Rhipicephalus appendiculatus]
>JAP84398.1 hypothetical protein [Rhipicephalus appendiculatus]
>JAP84397.1 Ras-related protein Rab-20 [Rhipicephalus appendiculatus]
>JAP84396.1 valyl-tRNA synthetase [Rhipicephalus appendiculatus]
>JAP84395.1 hypothetical protein [Rhipicephalus appendiculatus]
>JAP84394.1 calcitonin receptor-like protein [Rhipicephalus appendiculatus]
>JAP84393.1 semaphorin 6 [Rhipicephalus appendiculatus]
>JAP84392.1 hypothetical protein [Rhipicephalus appendiculatus]
>JAP84391.1 protein transport protein SEC31 [Rhipicephalus appendiculatus]
>JAP84390.1 NADH dehydrogenase (ubiquinone) flavoprotein 1 [Rhipicephalus appendiculatus]
>JAP84389.1 Reprolysin [Rhipicephalus appendiculatus]
>JAP84388.1 acyltransferase required for palmitoylation of hedgehog hh family of secreted signaling [Rhipicephalus appendiculatus]
>JAP84387.1 inositol 1,4,5-triphosphate receptor type 1 [Rhipicephalus appendiculatus]
>JAP84386.1 plasminogen activator inhibitor 1 RNA-binding protein [Rhipicephalus appendiculatus]
>JAP84385.1 Glycine rich superfamily member [Rhipicephalus appendiculatus]
>JAP84384.1 centromere protein B [Rhipicephalus appendiculatus]
>JAP84383.1 DnaJ-like protein subfamily C member 3 [Rhipicephalus appendiculatus]
>JAP84382.1 zinc knuckle domain containing protein [Rhipicephalus appendiculatus]
>JAP84381.1 tick transposon [Rhipicephalus appendiculatus]
>JAP84380.1 serine carboxypeptidase [Rhipicephalus appendiculatus]
>JAP84379.1 serine carboxypeptidase [Rhipicephalus appendiculatus]
>JAP84378.1 CMRF35-like molecule 9 [Rhipicephalus appendiculatus]
>JAP84377.1 u4/u6 associated splicing factor prp4 [Rhipicephalus appendiculatus]
>JAP84376.1 U11/U12 small nuclear ribonucleoprotein 35 kDa protein [Rhipicephalus appendiculatus]
>JAP84375.1 26S proteasome regulatory subunit N5 [Rhipicephalus appendiculatus]
>JAP84374.1 hypothetical protein [Rhipicephalus appendiculatus]
>JAP84373.1 Mucin [Rhipicephalus appendiculatus]
>JAP84372.1 ribosome assembly protein 1 [Rhipicephalus appendiculatus]
>JAP84371.1 TIL domain containing protein [Rhipicephalus appendiculatus]
>JAP84370.1 alpha-L-fucosidase [Rhipicephalus appendiculatus]
>JAP84368.1 cell adhesion molecule ixodes scapularis cell adhesion molecule [Rhipicephalus appendiculatus]
>JAP84367.1 cytosine deaminase fcy1 [Rhipicephalus appendiculatus]
>JAP84366.1 acetyltransferase, GNAT family protein [Rhipicephalus appendiculatus]
>JAP84365.1 E74-like factor 1/2/4 [Rhipicephalus appendiculatus]
>JAP84364.1 E74-like factor 1/2/4 [Rhipicephalus appendiculatus]
>JAP84363.1 E74-like factor 1/2/4 [Rhipicephalus appendiculatus]
>JAP84362.1 methyltransferase-like protein 17 [Rhipicephalus appendiculatus]
>JAP84361.1 hypothetical protein [Rhipicephalus appendiculatus]
>JAP84360.1 putative protein, containing DUF2362 domain [Rhipicephalus appendiculatus]
>JAP84359.1 hypothetical protein [Rhipicephalus appendiculatus]
>JAP84358.1 trna modification enzyme [Rhipicephalus appendiculatus]
>JAP84357.1 solute carrier family 13 member 5-like protein [Rhipicephalus appendiculatus]
>JAP84356.1 beta-1,4-mannosyl-glycoprotein beta-1,4-N-acetylglucosaminyltransferase [Rhipicephalus appendiculatus]
>JAP84355.1 transmembrane 9 superfamily member 3 [Rhipicephalus appendiculatus]
>JAP84354.1 transmembrane 9 superfamily member 3 [Rhipicephalus appendiculatus]
>JAP84353.1 cathepsin F [Rhipicephalus appendiculatus]
>JAP84352.1 tbc1 domain family member 7 [Rhipicephalus appendiculatus]
>JAP84351.1 TIL domain containing protein [Rhipicephalus appendiculatus]
>JAP84350.1 hypothetical protein [Rhipicephalus appendiculatus]
>JAP84349.1 Ankyrin repeat and LEM domain-containing protein 2 [Rhipicephalus appendiculatus]
>JAP84348.1 ribonuclease P/MRP protein subunit POP5 [Rhipicephalus appendiculatus]
>JAP84347.1 ribosome production factor 1 [Rhipicephalus appendiculatus]
>JAP84346.1 ankyrin repeat, SAM and basic leucine zipper domain-containing protein 1 [Rhipicephalus appendiculatus]
>JAP84345.1 F-box protein, helicase, 18 [Rhipicephalus appendiculatus]
>JAP84344.1 phospholysine phosphohistidine inorganic pyrophosphate phosphatase [Rhipicephalus appendiculatus]
>JAP84343.1 serine/threonine-protein phosphatase PP1 catalytic subunit [Rhipicephalus appendiculatus]
>JAP84342.1 histone H1/5 [Rhipicephalus appendiculatus]
>JAP84341.1 ATP-binding cassette, subfamily C (CFTR/MRP), member 5 [Rhipicephalus appendiculatus]
>JAP84340.1 tRNA pseudouridine synthase D [Rhipicephalus appendiculatus]
>JAP84339.1 ATP-dependent RNA helicase DDX52/ROK1 [Rhipicephalus appendiculatus]
>JAP84338.1 Reprolysin [Rhipicephalus appendiculatus]
>JAP84337.1 putative protein, containing LINES N domain [Rhipicephalus appendiculatus]
>JAP84336.1 ATP-dependent RNA helicase DDX5/DBP2 [Rhipicephalus appendiculatus]
>JAP84335.1 amino acid transmembrane transport [Rhipicephalus appendiculatus]
>JAP84334.1 small subunit ribosomal protein S22 [Rhipicephalus appendiculatus]
>JAP84333.1 F-type H+-transporting ATPase subunit beta [Rhipicephalus appendiculatus]
>JAP84332.1 c2h2 type zn finger protein [Rhipicephalus appendiculatus]
>JAP84331.1 ATP-dependent RNA helicase DDX5/DBP2 [Rhipicephalus appendiculatus]
>JAP84330.1 DNA-directed RNA polymerases I and III subunit RPAC1 [Rhipicephalus appendiculatus]
>JAP84329.1 heat shock 70kDa protein 1/8 [Rhipicephalus appendiculatus]
>JAP84328.1 amb caj 77 translation factor [Rhipicephalus appendiculatus]
>JAP84327.1 anaphase-promoting complex subunit 10 [Rhipicephalus appendiculatus]
>JAP84326.1 tudor domain-containing protein 5 [Rhipicephalus appendiculatus]
>JAP84325.1 Glycine rich superfamily member [Rhipicephalus appendiculatus]
>JAP84324.1 c-Jun N-terminal kinase [Rhipicephalus appendiculatus]
>JAP84323.1 metabotropic glutamate receptor 1 [Rhipicephalus appendiculatus]
>JAP84322.1 putative protein, containing DUF2181 domain [Rhipicephalus appendiculatus]
>JAP84321.1 pyridine nucleotide disulfide oxidoreductase [Rhipicephalus appendiculatus]
>JAP84320.1 coiled-coil-helix-coiled-coil-helix domain-containing protein [Rhipicephalus appendiculatus]
>JAP84319.1 p63 [Rhipicephalus appendiculatus]
>JAP84318.1 putative protein, containing DTW domain [Rhipicephalus appendiculatus]
>JAP84317.1 tick transposon [Rhipicephalus appendiculatus]
>JAP84316.1 solute carrier family 35 member b4 [Rhipicephalus appendiculatus]
>JAP84315.1 protein phosphatase 4 regulatory subunit 3 [Rhipicephalus appendiculatus]
>JAP84314.1 hypothetical protein [Rhipicephalus appendiculatus]
>JAP84313.1 hypothetical protein [Rhipicephalus appendiculatus]
>JAP84312.1 glycolipid transfer protein domain-containing protein 1 [Rhipicephalus appendiculatus]
>JAP84311.1 solute carrier family 9 (sodium/hydrogen exchanger), member 3 [Rhipicephalus appendiculatus]
>JAP84310.1 hypothetical protein [Rhipicephalus appendiculatus]
>JAP84309.1 rte ele1 [Rhipicephalus appendiculatus]
>JAP84308.1 sodium bile acid cotransporter [Rhipicephalus appendiculatus]
>JAP84307.1 TIL domain containing protein [Rhipicephalus appendiculatus]
>JAP84306.1 serine/threonine protein kinase [Rhipicephalus appendiculatus]
>JAP84305.1 conserved plasma membrane protein [Rhipicephalus appendiculatus]
>JAP84304.1 TNF receptor-associated factor 6 [Rhipicephalus appendiculatus]
>JAP84303.1 arginyl-tRNA synthetase [Rhipicephalus appendiculatus]
>JAP84302.1 translocation protein SEC62 [Rhipicephalus appendiculatus]
>JAP84301.1 pre-mRNA-splicing factor 18 [Rhipicephalus appendiculatus]
>JAP84300.1 pre-mRNA-processing factor 17 [Rhipicephalus appendiculatus]
>JAP84299.1 mediator of RNA polymerase II transcription subunit 6 [Rhipicephalus appendiculatus]
>JAP84298.1 putative protein, containing Avl9 domain [Rhipicephalus appendiculatus]
>JAP84297.1 histone-binding protein RBBP4 [Rhipicephalus appendiculatus]
>JAP84296.1 hypothetical protein [Rhipicephalus appendiculatus]
>JAP84295.1 hypothetical protein [Rhipicephalus appendiculatus]
>JAP84294.1 hypothetical protein [Rhipicephalus appendiculatus]
>JAP84293.1 hypothetical protein [Rhipicephalus appendiculatus]
>JAP84292.1 hypothetical protein [Rhipicephalus appendiculatus]
>JAP84291.1 hypothetical protein [Rhipicephalus appendiculatus]
>JAP84290.1 arylamine N-acetyltransferase [Rhipicephalus appendiculatus]
>JAP84289.1 innexin shaking b like protein [Rhipicephalus appendiculatus]
>JAP84288.1 transcriptional enhancer factor [Rhipicephalus appendiculatus]
>JAP84287.1 COMM domain-containing protein [Rhipicephalus appendiculatus]
>JAP84286.1 NET1-associated nuclear protein 1 (U3 small nucleolar RNA-associated protein 17) [Rhipicephalus appendiculatus]
>JAP84285.1 mitofusin [Rhipicephalus appendiculatus]
>JAP84284.1 Sperm-associated antigen 7-like protein [Rhipicephalus appendiculatus]
>JAP84283.1 U3 small nucleolar RNA-associated protein 3 [Rhipicephalus appendiculatus]
>JAP84282.1 inhibitor of growth protein 3 [Rhipicephalus appendiculatus]
>JAP84281.1 hypothetical protein [Rhipicephalus appendiculatus]
>JAP84280.1 transmembrane 9 superfamily member 2/4 [Rhipicephalus appendiculatus]
>JAP84279.1 Ras-related protein Rab-30 [Rhipicephalus appendiculatus]
>JAP84278.1 ADP ribosylation factor 79F [Rhipicephalus appendiculatus]
>JAP84277.1 3'(2'), 5'-bisphosphate nucleotidase [Rhipicephalus appendiculatus]
>JAP84276.1 putative methyltransferase BTM2 [Rhipicephalus appendiculatus]
>JAP84275.1 E3 ubiquitin-protein ligase RNF31 [Rhipicephalus appendiculatus]
>JAP84274.1 heat domain-containing protein [Rhipicephalus appendiculatus]
>JAP84273.1 phosphatidylinositol 4-kinase [Rhipicephalus appendiculatus]
>JAP84272.1 small subunit ribosomal protein S35 [Rhipicephalus appendiculatus]
>JAP84271.1 Rho GTPase 1 [Rhipicephalus appendiculatus]
>JAP84270.1 hexosaminidase [Rhipicephalus appendiculatus]
>JAP84269.1 SHC- transforming protein 1 [Rhipicephalus appendiculatus]
>JAP84268.1 Lipocalin [Rhipicephalus appendiculatus]
>JAP84267.1 nicotinic acetylcholine receptor, invertebrate [Rhipicephalus appendiculatus]
>JAP84266.1 translation initiation factor eIF-2B subunit epsilon [Rhipicephalus appendiculatus]
>JAP84265.1 doublesex- and mab-3-related transcription factor 4/5 [Rhipicephalus appendiculatus]
>JAP84264.1 DnaJ-like protein subfamily A member 3 [Rhipicephalus appendiculatus]
>JAP84263.1 DNA polymerase beta [Rhipicephalus appendiculatus]
>JAP84262.1 cyclic AMP-dependent transcription factor ATF-2 [Rhipicephalus appendiculatus]
>JAP84261.1 soluble epoxide hydrolase [Rhipicephalus appendiculatus]
>JAP84260.1 monocarboxylate transporter 9-like protein [Rhipicephalus appendiculatus]
>JAP84259.1 tick adams [Rhipicephalus appendiculatus]
>JAP84258.1 ATP-binding cassette, subfamily G (WHITE), member 4 [Rhipicephalus appendiculatus]
>JAP84257.1 glutamine synthetase [Rhipicephalus appendiculatus]
>JAP84256.1 Lipocalin [Rhipicephalus appendiculatus]
>JAP84255.1 hypothetical protein [Rhipicephalus appendiculatus]
>JAP84254.1 epsin [Rhipicephalus appendiculatus]
>JAP84253.1 epsin [Rhipicephalus appendiculatus]
>JAP84252.1 epsin [Rhipicephalus appendiculatus]
>JAP84251.1 YEATS domain-containing protein 4 [Rhipicephalus appendiculatus]
>JAP84250.1 G protein-coupled receptor kinase interactor 2 [Rhipicephalus appendiculatus]
>JAP84249.1 G protein-coupled receptor kinase interactor 2 [Rhipicephalus appendiculatus]
>JAP84248.1 G protein-coupled receptor kinase interactor 2 [Rhipicephalus appendiculatus]
>JAP84247.1 aminomethyltransferase [Rhipicephalus appendiculatus]
>JAP84246.1 cytochrome P450, family 3, subfamily A [Rhipicephalus appendiculatus]
>JAP84245.1 Parkinson disease 7 domain-containing protein [Rhipicephalus appendiculatus]
>JAP84244.1 valacyclovir hydrolase [Rhipicephalus appendiculatus]
>JAP84243.1 rrna adenine n 6 methyltransferase [Rhipicephalus appendiculatus]
>JAP84242.1 C-terminal binding protein [Rhipicephalus appendiculatus]
>JAP84241.1 ribosomal l1 domain-containing protein [Rhipicephalus appendiculatus]
>JAP84240.1 serpin B [Rhipicephalus appendiculatus]
>JAP84239.1 3-hydroxyacyl-CoA dehydrogenase / 3-hydroxy-2-methylbutyryl-CoA dehydrogenase [Rhipicephalus appendiculatus]
>JAP84238.1 sepiapterin reductase [Rhipicephalus appendiculatus]
>JAP84237.1 DIS3-like exonuclease 2 [Rhipicephalus appendiculatus]
>JAP84236.1 E3 ubiquitin-protein ligase TRIP12 [Rhipicephalus appendiculatus]
>JAP84235.1 E3 ubiquitin-protein ligase TRIP12 [Rhipicephalus appendiculatus]
>JAP84234.1 NCK-associated protein 1 [Rhipicephalus appendiculatus]
>JAP84233.1 Lipocalin [Rhipicephalus appendiculatus]
>JAP84232.1 hypothetical protein [Rhipicephalus appendiculatus]
>JAP84231.1 Glycine rich secreted protein [Rhipicephalus appendiculatus]
>JAP84230.1 heparan-alpha-glucosaminide N-acetyltransferase [Rhipicephalus appendiculatus]
>JAP84229.1 Reprolysin [Rhipicephalus appendiculatus]
>JAP84228.1 glycoprotein 3-alpha-L-fucosyltransferase [Rhipicephalus appendiculatus]
>JAP84227.1 WD-repeat protein [Rhipicephalus appendiculatus]
>JAP84226.1 putative protein, containing DUF837 domain [Rhipicephalus appendiculatus]
>JAP84225.1 nuclear pore complex protein Nup53 [Rhipicephalus appendiculatus]
>JAP84224.1 putative protein, containing FAM219A domain [Rhipicephalus appendiculatus]
>JAP84223.1 brain protein [Rhipicephalus appendiculatus]
>JAP84222.1 putative protein, containing DUF2359 domain [Rhipicephalus appendiculatus]
>JAP84221.1 anterior pharynx defective 1 [Rhipicephalus appendiculatus]
>JAP84220.1 aconitate hydratase [Rhipicephalus appendiculatus]
>JAP84219.1 protein farnesyltransferase subunit beta [Rhipicephalus appendiculatus]
>JAP84218.1 ribosome biogenesis protein NSA2 [Rhipicephalus appendiculatus]
>JAP84217.1 hypothetical protein [Rhipicephalus appendiculatus]
>JAP84216.1 nuclear envelope phosphatase regulatory subunit 1 [Rhipicephalus appendiculatus]
>JAP84215.1 bcl6 co repressor [Rhipicephalus appendiculatus]
>JAP84214.1 aspartyl-tRNA synthetase [Rhipicephalus appendiculatus]
>JAP84213.1 actin-related protein 8 [Rhipicephalus appendiculatus]
>JAP84212.1 DNA-directed RNA polymerase III subunit RPC5 [Rhipicephalus appendiculatus]
>JAP84211.1 transcription regulatory protein [Rhipicephalus appendiculatus]
>JAP84210.1 cactin [Rhipicephalus appendiculatus]
>JAP84209.1 14-3-3 protein epsilon [Rhipicephalus appendiculatus]
>JAP84208.1 hypothetical protein [Rhipicephalus appendiculatus]
>JAP84207.1 hypothetical protein [Rhipicephalus appendiculatus]
>JAP84206.1 NADH dehydrogenase (ubiquinone) Fe-S protein 5 [Rhipicephalus appendiculatus]
>JAP84205.1 diz domain-containing protein ccd [Rhipicephalus appendiculatus]
>JAP84204.1 Ras-related protein Rab-43 [Rhipicephalus appendiculatus]
>JAP84203.1 Ras-related protein Rab-35 [Rhipicephalus appendiculatus]
>JAP84201.1 Lipocalin [Rhipicephalus appendiculatus]
>JAP84200.1 soluble epoxide hydrolase [Rhipicephalus appendiculatus]
>JAP84199.1 nuclease [Rhipicephalus appendiculatus]
>JAP84198.1 large subunit ribosomal protein L17 [Rhipicephalus appendiculatus]
>JAP84197.1 TIL domain containing protein [Rhipicephalus appendiculatus]
>JAP84196.1 TIL domain containing protein [Rhipicephalus appendiculatus]
>JAP84195.1 putative pseudouridine-5'-monophosphatase [Rhipicephalus appendiculatus]
>JAP84194.1 MAGUK p55 subfamily member 5 [Rhipicephalus appendiculatus]
>JAP84193.1 MAX-like protein X [Rhipicephalus appendiculatus]
>JAP84192.1 transcription initiation factor TFIIH subunit 2 [Rhipicephalus appendiculatus]
>JAP84191.1 hypothetical protein [Rhipicephalus appendiculatus]
>JAP84190.1 pentatricopeptide repeat domain-containing protein 2 [Rhipicephalus appendiculatus]
>JAP84189.1 SLIT-ROBO Rho GTPase activating protein [Rhipicephalus appendiculatus]
>JAP84188.1 hydroxymethylglutaryl-CoA synthase [Rhipicephalus appendiculatus]
>JAP84187.1 hypothetical protein [Rhipicephalus appendiculatus]
>JAP84186.1 polyadenylate-binding protein-interacting protein 1 [Rhipicephalus appendiculatus]
>JAP84185.1 Glycine rich superfamily member [Rhipicephalus appendiculatus]
>JAP84184.1 DNA-directed RNA polymerase II subunit RPB7 [Rhipicephalus appendiculatus]
>JAP84183.1 mothers against decapentaplegic like protein 2/3 [Rhipicephalus appendiculatus]
>JAP84182.1 mothers against decapentaplegic like protein 2/3 [Rhipicephalus appendiculatus]
>JAP84181.1 F-box and leucine-rich repeat protein 10/11 [Rhipicephalus appendiculatus]
>JAP84180.1 phenylalanyl-tRNA synthetase beta chain [Rhipicephalus appendiculatus]
>JAP84179.1 ribosome maturation protein SDO1 [Rhipicephalus appendiculatus]
>JAP84178.1 leucine rich repeat containing protein 15 like [Rhipicephalus appendiculatus]
>JAP84177.1 tubulin polyglutamylase TTLL4 [Rhipicephalus appendiculatus]
>JAP84176.1 tubulin polyglutamylase TTLL4 [Rhipicephalus appendiculatus]
>JAP84175.1 schwannomin interacting protein [Rhipicephalus appendiculatus]
>JAP84174.1 Schwannomin-interacting protein 1 [Rhipicephalus appendiculatus]
>JAP84173.1 tissue factor pathway inhibitor [Rhipicephalus appendiculatus]
>JAP84172.1 tissue factor pathway inhibitor [Rhipicephalus appendiculatus]
>JAP84171.1 tick transposon [Rhipicephalus appendiculatus]
>JAP84170.1 hypothetical protein [Rhipicephalus appendiculatus]
>JAP84169.1 target of EGR1 protein 1 [Rhipicephalus appendiculatus]
>JAP84168.1 Ras-related protein Rap-1A [Rhipicephalus appendiculatus]
>JAP84167.1 vacuolar fusion protein CCZ1-like protein [Rhipicephalus appendiculatus]
>JAP84166.1 RNA-binding protein Luc7-like 2 [Rhipicephalus appendiculatus]
>JAP84165.1 GRB2-associated-binding protein 1 [Rhipicephalus appendiculatus]
>JAP84164.1 carnitine O-palmitoyltransferase 1, liver isoform [Rhipicephalus appendiculatus]
>JAP84163.1 hypothetical protein [Rhipicephalus appendiculatus]
>JAP84162.1 hypothetical protein [Rhipicephalus appendiculatus]
>JAP84161.1 krueppel-like factor 10/11 [Rhipicephalus appendiculatus]
>JAP84160.1 CDP-diacylglycerol-inositol 3-phosphatidyltransferase [Rhipicephalus appendiculatus]
>JAP84159.1 alpha-L-fucosidase [Rhipicephalus appendiculatus]
>JAP84158.1 Glycine rich superfamily member [Rhipicephalus appendiculatus]
>JAP84157.1 Glycine rich superfamily member [Rhipicephalus appendiculatus]
>JAP84156.1 signal recognition particle receptor subunit alpha [Rhipicephalus appendiculatus]
>JAP84155.1 regulator of the ubiquitin pathway [Rhipicephalus appendiculatus]
>JAP84154.1 ATP-dependent RNA helicase DDX6/DHH1 [Rhipicephalus appendiculatus]
>JAP84153.1 stearoyl-CoA desaturase (delta-9 desaturase) [Rhipicephalus appendiculatus]
>JAP84152.1 armadillo repeat-containing protein [Rhipicephalus appendiculatus]
>JAP84151.1 calmodulin [Rhipicephalus appendiculatus]
>JAP84150.1 calmodulin [Rhipicephalus appendiculatus]
>JAP84149.1 splicing factor, arginine/serine-rich 4/5/6 [Rhipicephalus appendiculatus]
>JAP84148.1 Ran-binding protein 3 [Rhipicephalus appendiculatus]
>JAP84147.1 homeobox protein EMX [Rhipicephalus appendiculatus]
>JAP84146.1 oligosaccharyltransferase complex subunit delta (ribophorin II) [Rhipicephalus appendiculatus]
>JAP84145.1 cyclin A [Rhipicephalus appendiculatus]
>JAP84144.1 neurofilament heavy polypeptide [Rhipicephalus appendiculatus]
>JAP84143.1 deleted in oral cancer 1/CDK2-associated protein [Rhipicephalus appendiculatus]
>JAP84142.1 ubie/coq5 methyltransferase [Rhipicephalus appendiculatus]
>JAP84141.1 rhombotin 1 [Rhipicephalus appendiculatus]
>JAP84140.1 pre-mRNA cleavage complex 2 protein Pcf11 [Rhipicephalus appendiculatus]
>JAP84139.1 pre-mRNA cleavage complex 2 protein Pcf11 [Rhipicephalus appendiculatus]
>JAP84138.1 pre-mRNA cleavage complex 2 protein Pcf11 [Rhipicephalus appendiculatus]
>JAP84137.1 DNA polymerase delta subunit 2 [Rhipicephalus appendiculatus]
>JAP84135.1 nuclease HARBI1 [Rhipicephalus appendiculatus]
>JAP84134.1 nuclease HARBI1 [Rhipicephalus appendiculatus]
>JAP84133.1 cyclin dependent kinase 2 [Rhipicephalus appendiculatus]
>JAP84132.1 DNA excision repair protein ERCC-1 [Rhipicephalus appendiculatus]
>JAP84131.1 paired amphipathic helix protein Sin3a [Rhipicephalus appendiculatus]
>JAP84130.1 hypothetical protein [Rhipicephalus appendiculatus]
>JAP84129.1 BTB/POZ domain-containing protein KCTD9 [Rhipicephalus appendiculatus]
>JAP84128.1 tick transposon [Rhipicephalus appendiculatus]
>JAP84127.1 endothelin-converting enzyme [Rhipicephalus appendiculatus]
>JAP84126.1 craniofacial development protein 1 [Rhipicephalus appendiculatus]
>JAP84125.1 Bovine pancreatic trypsin inhibitor [Rhipicephalus appendiculatus]
>JAP84124.1 Bovine pancreatic trypsin inhibitor [Rhipicephalus appendiculatus]
>JAP84123.1 Bovine pancreatic trypsin inhibitor [Rhipicephalus appendiculatus]
>JAP84122.1 cGMP-dependent 3',5'-cyclic phosphodiesterase [Rhipicephalus appendiculatus]
>JAP84121.1 pole hole [Rhipicephalus appendiculatus]
>JAP84120.1 programmed cell death 6-interacting protein [Rhipicephalus appendiculatus]
>JAP84119.1 elongation of very long chain fatty acids protein AAEL008004 isoform [Rhipicephalus appendiculatus]
>JAP84118.1 integral to membrane [Rhipicephalus appendiculatus]
>JAP84117.1 kynurenine 3-monooxygenase [Rhipicephalus appendiculatus]
>JAP84116.1 ATP-dependent RNA helicase DDX42 [Rhipicephalus appendiculatus]
>JAP84115.1 manganese-dependent ADP-ribose/CDP-alcohol diphosphatase [Rhipicephalus appendiculatus]
>JAP84114.1 actin-related protein 2 [Rhipicephalus appendiculatus]
>JAP84113.1 hypothetical protein [Rhipicephalus appendiculatus]
>JAP84112.1 cyclin B [Rhipicephalus appendiculatus]
>JAP84111.1 serine/threonine protein kinase rio3 [Rhipicephalus appendiculatus]
>JAP84110.1 vacuolar assembly/sorting protein vps9 [Rhipicephalus appendiculatus]
>JAP84109.1 Protein FAM192A [Rhipicephalus appendiculatus]
>JAP84108.1 Cytochrome b reductase 1 [Rhipicephalus appendiculatus]
>JAP84107.1 nuclear pore complex protein Nup85 [Rhipicephalus appendiculatus]
>JAP84106.1 tick transposon [Rhipicephalus appendiculatus]
>JAP84105.1 o sialoglycoprotein endopeptidase ixodes scapularis o sialoglycoprotein endopeptidase [Rhipicephalus appendiculatus]
>JAP84104.1 PDZ-containing protein [Rhipicephalus appendiculatus]
>JAP84103.1 phosphatidylserine specific receptor ptdserr [Rhipicephalus appendiculatus]
>JAP84102.1 Ankyrin repeat domain-containing protein 54 [Rhipicephalus appendiculatus]
>JAP84101.1 traf2 and nck interacting kinase [Rhipicephalus appendiculatus]
>JAP84100.1 traf2 and nck interacting kinase [Rhipicephalus appendiculatus]
>JAP84099.1 traf2 and nck interacting kinase [Rhipicephalus appendiculatus]
>JAP84098.1 ATP-dependent RNA helicase DDX35 [Rhipicephalus appendiculatus]
>JAP84097.1 E3 ubiquitin-protein ligase SIAH1 [Rhipicephalus appendiculatus]
>JAP84096.1 catenin alpha [Rhipicephalus appendiculatus]
>JAP84095.1 galactosyltransferase [Rhipicephalus appendiculatus]
>JAP84094.1 deoxyribonuclease II [Rhipicephalus appendiculatus]
>JAP84093.1 Reprolysin [Rhipicephalus appendiculatus]
>JAP84092.1 Reprolysin [Rhipicephalus appendiculatus]
>JAP84091.1 Reprolysin [Rhipicephalus appendiculatus]
>JAP84090.1 Reprolysin [Rhipicephalus appendiculatus]
>JAP84089.1 pyruvate kinase [Rhipicephalus appendiculatus]
>JAP84088.1 GRAM domain-containing protein 1B [Rhipicephalus appendiculatus]
>JAP84087.1 GRAM domain-containing protein 1B [Rhipicephalus appendiculatus]
>JAP84086.1 gamma-glutamyltranspeptidase / glutathione hydrolase / leukotriene-C4 hydrolase [Rhipicephalus appendiculatus]
>JAP84085.1 hypothetical protein [Rhipicephalus appendiculatus]
>JAP84084.1 cop coated vesicle membrane protein [Rhipicephalus appendiculatus]
>JAP84083.1 alpha-soluble NSF attachment protein [Rhipicephalus appendiculatus]
>JAP84082.1 glass [Rhipicephalus appendiculatus]
>JAP84081.1 creatine kinase [Rhipicephalus appendiculatus]
>JAP84080.1 protein to be involved in spindle matrix formation [Rhipicephalus appendiculatus]
>JAP84079.1 anaphase-promoting complex subunit 2 [Rhipicephalus appendiculatus]
>JAP84078.1 myotrophin [Rhipicephalus appendiculatus]
>JAP84077.1 katanin p80 WD40 repeat-containing subunit B1 [Rhipicephalus appendiculatus]
>JAP84076.1 G kinase anchoring protein 1 [Rhipicephalus appendiculatus]
>JAP84075.1 selenoprotein x 1 [Rhipicephalus appendiculatus]
>JAP84074.1 dual specificity phosphatase [Rhipicephalus appendiculatus]
>JAP84073.1 putative protein, containing RAI16-like domain [Rhipicephalus appendiculatus]
>JAP84072.1 eukaryotic translation initiation factor 2C [Rhipicephalus appendiculatus]
>JAP84071.1 flotillin [Rhipicephalus appendiculatus]
>JAP84070.1 fumarate hydratase, class II [Rhipicephalus appendiculatus]
>JAP84069.1 acyl coa synthetase family member 2 [Rhipicephalus appendiculatus]
>JAP84068.1 putative protein, containing Rtf2 domain [Rhipicephalus appendiculatus]
>JAP84067.1 gtpase activator protein [Rhipicephalus appendiculatus]
>JAP84066.1 bromodomain-containing protein 8 [Rhipicephalus appendiculatus]
>JAP84065.1 protein nlrc3 [Rhipicephalus appendiculatus]
>JAP84064.1 ribokinase [Rhipicephalus appendiculatus]
>JAP84063.1 Lipocalin [Rhipicephalus appendiculatus]
>JAP84062.1 Lipocalin [Rhipicephalus appendiculatus]
>JAP84061.1 adenylyltransferase and sulfurtransferase [Rhipicephalus appendiculatus]
>JAP84060.1 e3 ubiquitin protein ligase herc3 [Rhipicephalus appendiculatus]
>JAP84059.1 gulp engulfment adaptor ptb domain protein [Rhipicephalus appendiculatus]
>JAP84058.1 cuticular protein [Rhipicephalus appendiculatus]
>JAP84057.1 hypothetical protein [Rhipicephalus appendiculatus]
>JAP84056.1 N(6)-adenine-specific DNA methyltransferase 2 [Rhipicephalus appendiculatus]
>JAP84055.1 mothers against decapentaplegic like protein 1 [Rhipicephalus appendiculatus]
>JAP84054.1 adenosine deaminase [Rhipicephalus appendiculatus]
>JAP84053.1 Glycine rich superfamily member [Rhipicephalus appendiculatus]
>JAP84052.1 MYC-induced nuclear antigen [Rhipicephalus appendiculatus]
>JAP84051.1 glutathione synthase [Rhipicephalus appendiculatus]
>JAP84050.1 tenascin isoform X2 [Rhipicephalus appendiculatus]
>JAP84049.1 Reprolysin [Rhipicephalus appendiculatus]
>JAP84048.1 cleavage stimulation factor subunit 2 [Rhipicephalus appendiculatus]
>JAP84047.1 Reprolysin [Rhipicephalus appendiculatus]
>JAP84046.1 breast carcinoma AMPlified sequence [Rhipicephalus appendiculatus]
>JAP84045.1 hypothetical protein [Rhipicephalus appendiculatus]
>JAP84044.1 ankyrin [Rhipicephalus appendiculatus]
>JAP84043.1 ankyrin [Rhipicephalus appendiculatus]
>JAP84042.1 glucose-6-phosphate 1-epimerase [Rhipicephalus appendiculatus]
>JAP84041.1 hypothetical protein [Rhipicephalus appendiculatus]
>JAP84040.1 Reprolysin [Rhipicephalus appendiculatus]
>JAP84039.1 endocytosis/signaling protein ehd1 [Rhipicephalus appendiculatus]
>JAP84038.1 17beta-estradiol 17-dehydrogenase / very-long-chain 3-oxoacyl-CoA reductase [Rhipicephalus appendiculatus]
>JAP84037.1 rna/rnp complex 1 interacting phosphatase [Rhipicephalus appendiculatus]
>JAP84036.1 sphingomyelin phosphodiesterase 4 [Rhipicephalus appendiculatus]
>JAP84035.1 beat protein like 1 [Rhipicephalus appendiculatus]
>JAP84034.1 beat protein like 1 [Rhipicephalus appendiculatus]
>JAP84033.1 isobutyryl-CoA dehydrogenase [Rhipicephalus appendiculatus]
>JAP84032.1 Gluzincin [Rhipicephalus appendiculatus]
>JAP84031.1 FK506-binding protein 2 [Rhipicephalus appendiculatus]
>JAP84030.1 transmembrane protein 126A [Rhipicephalus appendiculatus]
>JAP84029.1 zinc knuckle domain containing protein [Rhipicephalus appendiculatus]
>JAP84028.1 zinc knuckle domain containing protein [Rhipicephalus appendiculatus]
>JAP84027.1 glycoprotein 3-alpha-L-fucosyltransferase [Rhipicephalus appendiculatus]
>JAP84026.1 sn 12 diacylglycerol ethanolamine and cholinephosphotransferase [Rhipicephalus appendiculatus]
>JAP84025.1 AP-1 complex subunit mu [Rhipicephalus appendiculatus]
>JAP84024.1 Otopetrin-1 [Rhipicephalus appendiculatus]
>JAP84023.1 granulin [Rhipicephalus appendiculatus]
>JAP84022.1 sodium/solute symporter [Rhipicephalus appendiculatus]
>JAP84021.1 gamma-tubulin complex component 3 [Rhipicephalus appendiculatus]
>JAP84020.1 leucine proline-enriched proteoglycan (leprecan) [Rhipicephalus appendiculatus]
>JAP84019.1 large subunit ribosomal protein L46 [Rhipicephalus appendiculatus]
>JAP84018.1 ubiquitin-conjugating enzyme E2 G1 [Rhipicephalus appendiculatus]
>JAP84017.1 Reprolysin [Rhipicephalus appendiculatus]
>JAP84016.1 Reprolysin [Rhipicephalus appendiculatus]
>JAP84015.1 uracil phosphoribosyltransferase [Rhipicephalus appendiculatus]
>JAP84014.1 amino acid transmembrane transporter [Rhipicephalus appendiculatus]
>JAP84013.1 conserved plasma membrane protein [Rhipicephalus appendiculatus]
>JAP84012.1 DNA repair protein RAD51 [Rhipicephalus appendiculatus]
>JAP84011.1 ADP-sugar pyrophosphatase / 8-oxo-dGDP phosphatase [Rhipicephalus appendiculatus]
>JAP84010.1 acyl coa esterase [Rhipicephalus appendiculatus]
>JAP84009.1 Reprolysin [Rhipicephalus appendiculatus]
>JAP84008.1 methyltransferase [Rhipicephalus appendiculatus]
>JAP84007.1 immunoglobulin cd79a binding protein 1 [Rhipicephalus appendiculatus]
>JAP84006.1 glycine receptor alpha-1 [Rhipicephalus appendiculatus]
>JAP84005.1 beta-1,3-galactosyltransferase 1 [Rhipicephalus appendiculatus]
>JAP84004.1 sestrin [Rhipicephalus appendiculatus]
>JAP84003.1 UV excision repair protein RAD23 [Rhipicephalus appendiculatus]
>JAP84002.1 cell division cycle 20, cofactor of APC complex [Rhipicephalus appendiculatus]
>JAP84001.1 mucolipin [Rhipicephalus appendiculatus]
>JAP84000.1 nucleotide binding protein 2 [Rhipicephalus appendiculatus]
>JAP83999.1 xaa pro aminopeptidase [Rhipicephalus appendiculatus]
>JAP83998.1 protein scribble [Rhipicephalus appendiculatus]
>JAP83997.1 protein scribble [Rhipicephalus appendiculatus]
>JAP83996.1 protein scribble [Rhipicephalus appendiculatus]
>JAP83995.1 MFS transporter, ACS family, solute carrier family 17 (sodium-dependent inorganic phosphate cotransporter), member 5 [Rhipicephalus appendiculatus]
>JAP83994.1 angiotensin I converting enzyme (peptidyl-dipeptidase A) 1 [Rhipicephalus appendiculatus]
>JAP83993.1 nuclear transport receptor kap120 importin beta superfamily [Rhipicephalus appendiculatus]
>JAP83992.1 cell adhesion molecule [Rhipicephalus appendiculatus]
>JAP83991.1 chitinase [Rhipicephalus appendiculatus]
>JAP83990.1 endoplasmic reticulum membrane-associated RNA degradation protein [Rhipicephalus appendiculatus]
>JAP83989.1 beta-galactosidase [Rhipicephalus appendiculatus]
>JAP83988.1 gamma-butyrobetaine dioxygenase [Rhipicephalus appendiculatus]
>JAP83987.1 amidase [Rhipicephalus appendiculatus]
>JAP83986.1 amidase [Rhipicephalus appendiculatus]
>JAP83985.1 amidase [Rhipicephalus appendiculatus]
>JAP83984.1 rho associated coiled coil [Rhipicephalus appendiculatus]
>JAP83983.1 rho associated coiled coil [Rhipicephalus appendiculatus]
>JAP83982.1 ecdysone receptor [Rhipicephalus appendiculatus]
>JAP83981.1 trna splicing ligase rtcb [Rhipicephalus appendiculatus]
>JAP83980.1 translational termination [Rhipicephalus appendiculatus]
>JAP83979.1 coiled-coil domain-containing protein 130 [Rhipicephalus appendiculatus]
>JAP83978.1 molybdopterin cofactor sulfurase [Rhipicephalus appendiculatus]
>JAP83977.1 hypothetical protein [Rhipicephalus appendiculatus]
>JAP83976.1 monocarboxylate transporter [Rhipicephalus appendiculatus]
>JAP83975.1 tRNA-dihydrouridine synthase 4-like protein [Rhipicephalus appendiculatus]
>JAP83974.1 nuclear transcription factor Y, gamma [Rhipicephalus appendiculatus]
>JAP83973.1 choline/ethanolamine phosphotransferase [Rhipicephalus appendiculatus]
>JAP83972.1 splicing factor, arginine/serine-rich 17 [Rhipicephalus appendiculatus]
>JAP83971.1 3-hydroxyacyl-CoA dehydrogenase / 3a,7a,12a-trihydroxy-5b-cholest-24-enoyl-CoA hydratase [Rhipicephalus appendiculatus]
>JAP83969.1 Reprolysin [Rhipicephalus appendiculatus]
>JAP83968.1 nuclear migration protein nudc [Rhipicephalus appendiculatus]
>JAP83967.1 lipopolysaccharide-induced tumor necrosis factor-alpha factor [Rhipicephalus appendiculatus]
>JAP83966.1 bromodomain and WD repeat domain containing protein 1/3 [Rhipicephalus appendiculatus]
>JAP83965.1 bromodomain and WD repeat domain containing protein 1/3 [Rhipicephalus appendiculatus]
>JAP83964.1 DNA fragmentation factor, 40 kD, beta subunit [Rhipicephalus appendiculatus]
>JAP83963.1 leucine rich repeat (LRR) protein [Rhipicephalus appendiculatus]
>JAP83962.1 chromatin assembly factor 1 subunit B [Rhipicephalus appendiculatus]
>JAP83961.1 malonyl-CoA/methylmalonyl-CoA synthetase [Rhipicephalus appendiculatus]
>JAP83960.1 SND1 nuclease domain-containing protein 1 [Rhipicephalus appendiculatus]
>JAP83959.1 Lipocalin [Rhipicephalus appendiculatus]
>JAP83958.1 cell adhesion molecule [Rhipicephalus appendiculatus]
>JAP83957.1 serine/threonine protein kinase tricorner [Rhipicephalus appendiculatus]
>JAP83956.1 flotillin [Rhipicephalus appendiculatus]
>JAP83955.1 hypothetical protein [Rhipicephalus appendiculatus]
>JAP83954.1 protein prenyltransferase alpha subunit repeat containing protein 1 [Rhipicephalus appendiculatus]
>JAP83953.1 peptide-N4-(N-acetyl-beta-glucosaminyl)asparagine amidase [Rhipicephalus appendiculatus]
>JAP83952.1 adp ribosylglycohydrolase posttranslational modification [Rhipicephalus appendiculatus]
>JAP83951.1 STAM-binding protein [Rhipicephalus appendiculatus]
>JAP83950.1 Ras-related C3 botulinum toxin substrate 1 [Rhipicephalus appendiculatus]
>JAP83949.1 ATP citrate (pro-S)-lyase [Rhipicephalus appendiculatus]
>JAP83948.1 histone-lysine N-methyltransferase SETD3 [Rhipicephalus appendiculatus]
>JAP83947.1 heat shock 70 kda protein [Rhipicephalus appendiculatus]
>JAP83946.1 ER lumen protein retaining receptor [Rhipicephalus appendiculatus]
>JAP83945.1 ER lumen protein retaining receptor [Rhipicephalus appendiculatus]
>JAP83944.1 AP-3 complex subunit mu [Rhipicephalus appendiculatus]
>JAP83943.1 innexin shaking b innexin [Rhipicephalus appendiculatus]
>JAP83942.1 na+/dicarboxylate na+/tricarboxylate and phosphate transporter [Rhipicephalus appendiculatus]
>JAP83941.1 trna dihydrouridine synthase [Rhipicephalus appendiculatus]
>JAP83940.1 prolyl oligopeptidase [Rhipicephalus appendiculatus]
>JAP83939.1 cdk5 regulatory subunit associated protein 1 like 1 [Rhipicephalus appendiculatus]
>JAP83938.1 ribonuclease DdI-like protein [Rhipicephalus appendiculatus]
>JAP83937.1 exocyst subunit [Rhipicephalus appendiculatus]
>JAP83936.1 TAK1-binding protein 2 [Rhipicephalus appendiculatus]
>JAP83935.1 putative protein, containing Claudin 2 domain [Rhipicephalus appendiculatus]
>JAP83934.1 solute carrier family 3 (neutral and basic amino acid transporter), member 1 [Rhipicephalus appendiculatus]
>JAP83933.1 elongation factor Tu [Rhipicephalus appendiculatus]
>JAP83932.1 cGMP-dependent protein kinase 1 [Rhipicephalus appendiculatus]
>JAP83931.1 cGMP-dependent protein kinase 1 [Rhipicephalus appendiculatus]
>JAP83930.1 T-complex protein 1 subunit gamma [Rhipicephalus appendiculatus]
>JAP83929.1 protein AMN1 like protein [Rhipicephalus appendiculatus]
>JAP83928.1 MFS transporter, ceroid-lipofuscinosis neuronal protein 7 [Rhipicephalus appendiculatus]
>JAP83927.1 leucine zipper like transcriptional regulator 1 lztr 1 protein [Rhipicephalus appendiculatus]
>JAP83926.1 8 kDa Amblyomma family member [Rhipicephalus appendiculatus]
>JAP83925.1 cob(I)alamin adenosyltransferase [Rhipicephalus appendiculatus]
>JAP83924.1 phosphatidylinositol transfer protein pdr16 [Rhipicephalus appendiculatus]
>JAP83923.1 protein FAM91A1 isoform [Rhipicephalus appendiculatus]
>JAP83922.1 FERM, RhoGEF and pleckstrin domain protein 2 [Rhipicephalus appendiculatus]
>JAP83921.1 moesin/ezrin/radixin protein 1 [Rhipicephalus appendiculatus]
>JAP83920.1 moesin/ezrin/radixin protein 1 [Rhipicephalus appendiculatus]
>JAP83919.1 Coiled-coil domain-containing protein 47 [Rhipicephalus appendiculatus]
>JAP83918.1 collagen, type IV, alpha [Rhipicephalus appendiculatus]
>JAP83917.1 BdrC3 [Rhipicephalus appendiculatus]
>JAP83916.1 RNA-binding protein 15 [Rhipicephalus appendiculatus]
>JAP83915.1 splicing factor 3A subunit 1 [Rhipicephalus appendiculatus]
>JAP83914.1 2-hydroxyacyl-CoA lyase 1 [Rhipicephalus appendiculatus]
>JAP83913.1 emp24/gp25l/p24 family of membrane trafficking [Rhipicephalus appendiculatus]
>JAP83912.1 4'-phosphopantetheinyl transferase [Rhipicephalus appendiculatus]
>JAP83911.1 nicotinic acetylcholine receptor, invertebrate [Rhipicephalus appendiculatus]
>JAP83910.1 programmed cell death 8 (apoptosis-inducing factor) [Rhipicephalus appendiculatus]
>JAP83909.1 c myc binding protein [Rhipicephalus appendiculatus]
>JAP83908.1 hypothetical protein [Rhipicephalus appendiculatus]
>JAP83907.1 triacylglycerol lipase [Rhipicephalus appendiculatus]
>JAP83906.1 ubiquitin-conjugating enzyme E2 H [Rhipicephalus appendiculatus]
>JAP83905.1 USP6 N-terminal-like protein [Rhipicephalus appendiculatus]
>JAP83904.1 USP6 N-terminal-like protein [Rhipicephalus appendiculatus]
>JAP83903.1 protein phosphatase inhibitor 2 [Rhipicephalus appendiculatus]
>JAP83902.1 protein phosphatase inhibitor 2 [Rhipicephalus appendiculatus]
>JAP83901.1 NF-X1-type zinc finger protein NFXL1 [Rhipicephalus appendiculatus]
>JAP83900.1 syntaxin 1A [Rhipicephalus appendiculatus]
>JAP83899.1 conserved plasma membrane protein [Rhipicephalus appendiculatus]
>JAP83898.1 oxysterol binding protein [Rhipicephalus appendiculatus]
>JAP83897.1 U3 small nucleolar RNA-associated protein 13 [Rhipicephalus appendiculatus]
>JAP83896.1 MFS transporter, SP family, solute carrier family 2 (facilitated glucose transporter), member 1 [Rhipicephalus appendiculatus]
>JAP83895.1 cullin 3 [Rhipicephalus appendiculatus]
>JAP83894.1 serpin B [Rhipicephalus appendiculatus]
>JAP83893.1 NADPH oxidase 4 [Rhipicephalus appendiculatus]
>JAP83892.1 karyopherin importin beta 3 [Rhipicephalus appendiculatus]
>JAP83891.1 laminin, gamma 1 [Rhipicephalus appendiculatus]
>JAP83890.1 inositol-1,3,4-trisphosphate 5/6-kinase / inositol-tetrakisphosphate 1-kinase [Rhipicephalus appendiculatus]
>JAP83889.1 endonuclease III [Rhipicephalus appendiculatus]
>JAP83888.1 cytochrome p450 family 20 subfamily protein a polypeptide 1 [Rhipicephalus appendiculatus]
>JAP83887.1 7DB family member [Rhipicephalus appendiculatus]
>JAP83886.1 TNF receptor-associated factor 6 [Rhipicephalus appendiculatus]
>JAP83884.1 mannosyl-oligosaccharide alpha-1,2-mannosidase [Rhipicephalus appendiculatus]
>JAP83883.1 mannosyl-oligosaccharide alpha-1,2-mannosidase [Rhipicephalus appendiculatus]
>JAP83882.1 bora aurora kinase a activator [Rhipicephalus appendiculatus]
>JAP83881.1 3-methylcrotonyl-CoA carboxylase alpha subunit [Rhipicephalus appendiculatus]
>JAP83880.1 nuclear receptor subfamily 4 group A member 2 [Rhipicephalus appendiculatus]
>JAP83879.1 chitinase [Rhipicephalus appendiculatus]
>JAP83878.1 V-type H+-transporting ATPase subunit A [Rhipicephalus appendiculatus]
>JAP83877.1 alpha-aminoadipic semialdehyde synthase [Rhipicephalus appendiculatus]
>JAP83876.1 negative effector of rna polymerase iii synthesis [Rhipicephalus appendiculatus]
>JAP83875.1 Basic tail secreted protein [Rhipicephalus appendiculatus]
>JAP83874.1 selenium-binding protein 1 [Rhipicephalus appendiculatus]
>JAP83873.1 Basic tail secreted protein [Rhipicephalus appendiculatus]
>JAP83872.1 Basic tail secreted protein [Rhipicephalus appendiculatus]
>JAP83871.1 hypothetical protein [Rhipicephalus appendiculatus]
>JAP83870.1 Basic tail secreted protein [Rhipicephalus appendiculatus]
>JAP83869.1 vigilin [Rhipicephalus appendiculatus]
>JAP83868.1 surfeit locus protein 6 [Rhipicephalus appendiculatus]
>JAP83867.1 serine/threonine-protein phosphatase 6 regulatory ankyrin repeat subunit A [Rhipicephalus appendiculatus]
>JAP83866.1 PAX-interacting protein 1 [Rhipicephalus appendiculatus]
>JAP83865.1 hypothetical protein [Rhipicephalus appendiculatus]
>JAP83864.1 3-methylcrotonyl-CoA carboxylase beta subunit [Rhipicephalus appendiculatus]
>JAP83863.1 WD domain, Gbeta repeat-containing protein [Rhipicephalus appendiculatus]
>JAP83862.1 hypothetical protein [Rhipicephalus appendiculatus]
>JAP83861.1 Lipocalin [Rhipicephalus appendiculatus]
>JAP83860.1 Lipocalin [Rhipicephalus appendiculatus]
>JAP83859.1 rab gtpase [Rhipicephalus appendiculatus]
>JAP83858.1 rab gtpase [Rhipicephalus appendiculatus]
>JAP83857.1 phosphatidylinositol glycan, class W [Rhipicephalus appendiculatus]
>JAP83856.1 phosphoinositide phosphatase [Rhipicephalus appendiculatus]
>JAP83855.1 cathepsin C [Rhipicephalus appendiculatus]
>JAP83854.1 hypothetical protein [Rhipicephalus appendiculatus]
>JAP83853.1 L-fuconate dehydratase [Rhipicephalus appendiculatus]
>JAP83852.1 purine-nucleoside phosphorylase [Rhipicephalus appendiculatus]
>JAP83851.1 hypothetical protein [Rhipicephalus appendiculatus]
>JAP83850.1 non-canonical poly(A) RNA polymerase PAPD5/7 [Rhipicephalus appendiculatus]
>JAP83849.1 hypothetical protein [Rhipicephalus appendiculatus]
>JAP83848.1 transcription factor MafB [Rhipicephalus appendiculatus]
>JAP83847.1 hypothetical protein [Rhipicephalus appendiculatus]
>JAP83846.1 KAT8 regulatory NSL complex subunit 2 [Rhipicephalus appendiculatus]
>JAP83845.1 pyruvate dehydrogenase E1 component beta subunit [Rhipicephalus appendiculatus]
>JAP83844.1 alpha protein kinase 1 [Rhipicephalus appendiculatus]
>JAP83843.1 N4-(beta-N-acetylglucosaminyl)-L-asparaginase [Rhipicephalus appendiculatus]
>JAP83842.1 ER degradation enhancer, mannosidase alpha-like 1 [Rhipicephalus appendiculatus]
>JAP83841.1 ubiquitin carboxyl-terminal hydrolase 9/24 [Rhipicephalus appendiculatus]
>JAP83840.1 cleavage stimulation factor subunit 3 [Rhipicephalus appendiculatus]
>JAP83839.1 cleavage stimulation factor subunit 3 [Rhipicephalus appendiculatus]
>JAP83838.1 adenylate cyclase terminal differentiation specific [Rhipicephalus appendiculatus]
>JAP83837.1 dihydrofolate reductase [Rhipicephalus appendiculatus]
>JAP83836.1 putative protein, containing Tmemb 9 domain [Rhipicephalus appendiculatus]
>JAP83835.1 tick transposon [Rhipicephalus appendiculatus]
>JAP83834.1 hexosaminidase [Rhipicephalus appendiculatus]
>JAP83833.1 serine carboxypeptidase [Rhipicephalus appendiculatus]
>JAP83832.1 hypothetical protein [Rhipicephalus appendiculatus]
>JAP83831.1 SEC14-like protein 2 isoform X2 [Rhipicephalus appendiculatus]
>JAP83830.1 trypsin like serine protease [Rhipicephalus appendiculatus]
>JAP83829.1 GTP-binding protein Rhes [Rhipicephalus appendiculatus]
>JAP83828.1 sulfotransferase [Rhipicephalus appendiculatus]
>JAP83827.1 hypothetical protein [Rhipicephalus appendiculatus]
>JAP83826.1 transcriptional repressor NF-X1 [Rhipicephalus appendiculatus]
>JAP83825.1 ethanolamine-phosphate phospho-lyase [Rhipicephalus appendiculatus]
>JAP83824.1 klarsicht [Rhipicephalus appendiculatus]
>JAP83823.1 hypothetical protein [Rhipicephalus appendiculatus]
>JAP83822.1 Filamin/ABP280 repeat containing protein [Rhipicephalus appendiculatus]
>JAP83821.1 hypothetical protein [Rhipicephalus appendiculatus]
>JAP83820.1 alpha-N-acetylgalactosaminidase [Rhipicephalus appendiculatus]
>JAP83819.1 lipopolysaccharide-induced tumor necrosis factor-alpha factor [Rhipicephalus appendiculatus]
>JAP83818.1 serpin B [Rhipicephalus appendiculatus]
>JAP83817.1 F-box protein 28 [Rhipicephalus appendiculatus]
>JAP83816.1 MFS transporter, ACS family, solute carrier family 17 (sodium-dependent inorganic phosphate cotransporter), member 5 [Rhipicephalus appendiculatus]
>JAP83815.1 T-complex protein 1 subunit epsilon [Rhipicephalus appendiculatus]
>JAP83814.1 Gluzincin [Rhipicephalus appendiculatus]
>JAP83813.1 hsp90 co-chaperone cns1 [Rhipicephalus appendiculatus]
>JAP83812.1 hypothetical protein [Rhipicephalus appendiculatus]
>JAP83811.1 chromobox protein 8 [Rhipicephalus appendiculatus]
>JAP83810.1 natural resistance-associated macrophage protein [Rhipicephalus appendiculatus]
>JAP83809.1 hypothetical protein [Rhipicephalus appendiculatus]
>JAP83808.1 ESCRT-I complex subunit TSG101 [Rhipicephalus appendiculatus]
>JAP83807.1 sulfotransferase [Rhipicephalus appendiculatus]
>JAP83806.1 U3 small nucleolar RNA-associated protein 19 [Rhipicephalus appendiculatus]
>JAP83805.1 pyruvate dehydrogenase E1 component alpha subunit [Rhipicephalus appendiculatus]
>JAP83804.1 heat shock protein [Rhipicephalus appendiculatus]
>JAP83803.1 hypothetical protein [Rhipicephalus appendiculatus]
>JAP83802.1 adaptor protein pacsin [Rhipicephalus appendiculatus]
>JAP83801.1 adaptor protein pacsin [Rhipicephalus appendiculatus]
>JAP83800.1 adaptor protein pacsin [Rhipicephalus appendiculatus]
>JAP83799.1 adaptor protein pacsin [Rhipicephalus appendiculatus]
>JAP83798.1 adaptor protein pacsin [Rhipicephalus appendiculatus]
>JAP83797.1 monocarboxylate transporter 1 [Rhipicephalus appendiculatus]
>JAP83796.1 Ixodegrin B [Rhipicephalus appendiculatus]
>JAP83795.1 polypeptide N-acetylgalactosaminyltransferase [Rhipicephalus appendiculatus]
>JAP83794.1 polytene chromosome [Rhipicephalus appendiculatus]
>JAP83793.1 hypothetical protein [Rhipicephalus appendiculatus]
>JAP83792.1 putative protein, containing THAP domain [Rhipicephalus appendiculatus]
>JAP83791.1 isobutyryl-CoA dehydrogenase [Rhipicephalus appendiculatus]
>JAP83790.1 thyroid hormone receptor associated protein complex subunit [Rhipicephalus appendiculatus]
>JAP83789.1 extracellular protein sel 1 [Rhipicephalus appendiculatus]
>JAP83788.1 serine/threonine-protein phosphatase 2B regulatory subunit [Rhipicephalus appendiculatus]
>JAP83787.1 centromere protein B [Rhipicephalus appendiculatus]
>JAP83786.1 BRCA1-associated RING domain protein 1 [Rhipicephalus appendiculatus]
>JAP83784.1 cytosol aminopeptidase [Rhipicephalus appendiculatus]
>JAP83783.1 transcription factor AP-4 [Rhipicephalus appendiculatus]
>JAP83782.1 charged multivesicular body protein 7 [Rhipicephalus appendiculatus]
>JAP83781.1 retinoic acid induced 12 [Rhipicephalus appendiculatus]
>JAP83780.1 putative protein, containing DUF647 domain [Rhipicephalus appendiculatus]
>JAP83779.1 zinc finger protein [Rhipicephalus appendiculatus]
>JAP83778.1 Gluzincin [Rhipicephalus appendiculatus]
>JAP83777.1 hypothetical protein [Rhipicephalus appendiculatus]
>JAP83776.1 WASH complex subunit CCDC53 [Rhipicephalus appendiculatus]
>JAP83775.1 dolichyl-phosphate-mannose-protein mannosyltransferase [Rhipicephalus appendiculatus]
>JAP83774.1 elongation factor G [Rhipicephalus appendiculatus]
>JAP83773.1 KRAB domain-containing zinc finger protein [Rhipicephalus appendiculatus]
>JAP83772.1 protein tyrosine kinase 9/actin monomer binding protein [Rhipicephalus appendiculatus]
>JAP83771.1 component of nua3 histone acetyltransferase complex [Rhipicephalus appendiculatus]
>JAP83770.1 proteasome activator subunit 4 [Rhipicephalus appendiculatus]
>JAP83769.1 sodium-dependent phosphate transport protein 1 [Rhipicephalus appendiculatus]
>JAP83768.1 c2h2 type zn finger protein [Rhipicephalus appendiculatus]
>JAP83767.1 histone-lysine N-methyltransferase SETD2 [Rhipicephalus appendiculatus]
>JAP83766.1 Bax-mediated apoptosis inhibitor TEGT/BI-1 [Rhipicephalus appendiculatus]
>JAP83765.1 THAP domain containing protein [Rhipicephalus appendiculatus]
>JAP83764.1 sodium/solute symporter [Rhipicephalus appendiculatus]
>JAP83763.1 DnaJ-like protein subfamily C member 10 [Rhipicephalus appendiculatus]
>JAP83762.1 transcriptional coactivator caper rrm superfamily [Rhipicephalus appendiculatus]
>JAP83761.1 protein phosphatase 2a logues [Rhipicephalus appendiculatus]
>JAP83760.1 cell growth regulator with RING finger domain protein 1-like isoform [Rhipicephalus appendiculatus]
>JAP83759.1 lipid binding start domain of mammalian stard10 [Rhipicephalus appendiculatus]
>JAP83758.1 alpha-1,2-mannosyltransferase [Rhipicephalus appendiculatus]
>JAP83757.1 transcription elongation factor B, polypeptide 3 [Rhipicephalus appendiculatus]
>JAP83756.1 gaba receptor binding protein [Rhipicephalus appendiculatus]
>JAP83755.1 COMPASS component SPP1 [Rhipicephalus appendiculatus]
>JAP83754.1 hypothetical protein [Rhipicephalus appendiculatus]
>JAP83753.1 serine hydrolase like 2 [Rhipicephalus appendiculatus]
>JAP83752.1 valacyclovir hydrolase [Rhipicephalus appendiculatus]
>JAP83751.1 serine carboxypeptidase [Rhipicephalus appendiculatus]
>JAP83750.1 ATP-binding cassette, subfamily D (ALD), member 3 [Rhipicephalus appendiculatus]
>JAP83749.1 hypothetical protein [Rhipicephalus appendiculatus]
>JAP83748.1 amino acid transporter [Rhipicephalus appendiculatus]
>JAP83747.1 amino acid transporter [Rhipicephalus appendiculatus]
>JAP83746.1 porcupine [Rhipicephalus appendiculatus]
>JAP83745.1 THAP domain containing protein [Rhipicephalus appendiculatus]
>JAP83744.1 hypothetical protein [Rhipicephalus appendiculatus]
>JAP83743.1 Reprolysin [Rhipicephalus appendiculatus]
>JAP83742.1 hypothetical protein [Rhipicephalus appendiculatus]
>JAP83741.1 signal transduction [Rhipicephalus appendiculatus]
>JAP83740.1 Ca2+ transporting ATPase, sarcoplasmic/endoplasmic reticulum [Rhipicephalus appendiculatus]
>JAP83739.1 integrin beta like 1 [Rhipicephalus appendiculatus]
>JAP83738.1 hypothetical protein [Rhipicephalus appendiculatus]
>JAP83737.1 phosphatidylinositol-4,5-bisphosphate 3-kinase [Rhipicephalus appendiculatus]
>JAP83736.1 enhancer of polycomb-like protein [Rhipicephalus appendiculatus]
>JAP83735.1 aldehyde dehydrogenase family 9 member A1 [Rhipicephalus appendiculatus]
>JAP83734.1 elongator complex protein 3 [Rhipicephalus appendiculatus]
>JAP83733.1 MOB kinase activator 1 [Rhipicephalus appendiculatus]
>JAP83732.1 ankyrin repeat sh3 domain and proline rich region [Rhipicephalus appendiculatus]
>JAP83731.1 Ixodegrin B [Rhipicephalus appendiculatus]
>JAP83730.1 Ixodegrin B [Rhipicephalus appendiculatus]
>JAP83729.1 akap7 2'5' rna ligase like domain protein [Rhipicephalus appendiculatus]
>JAP83728.1 autophagy-related protein 9 [Rhipicephalus appendiculatus]
>JAP83727.1 hypothetical protein [Rhipicephalus appendiculatus]
>JAP83726.1 E3 ubiquitin-protein ligase MARCH1/8 [Rhipicephalus appendiculatus]
>JAP83725.1 2-oxoisovalerate dehydrogenase E1 component alpha subunit [Rhipicephalus appendiculatus]
>JAP83724.1 dna binding protein [Rhipicephalus appendiculatus]
>JAP83723.1 dna binding protein [Rhipicephalus appendiculatus]
>JAP83722.1 Reprolysin [Rhipicephalus appendiculatus]
>JAP83721.1 vesicle-associated membrane protein 7 [Rhipicephalus appendiculatus]
>JAP83720.1 translin associated protein x [Rhipicephalus appendiculatus]
>JAP83719.1 Zinc transporter 7 [Rhipicephalus appendiculatus]
>JAP83718.1 protein disulfide isomerase prolyl 4 hydroxylase beta subunit [Rhipicephalus appendiculatus]
>JAP83717.1 F-box protein 21 [Rhipicephalus appendiculatus]
>JAP83716.1 pseudouridylate synthase translation [Rhipicephalus appendiculatus]
>JAP83715.1 translation initiation factor 3 subunit H [Rhipicephalus appendiculatus]
>JAP83714.1 Gluzincin [Rhipicephalus appendiculatus]
>JAP83713.1 ankyrin repeat-rich membrane spanning protein [Rhipicephalus appendiculatus]
>JAP83712.1 peptide-O-fucosyltransferase [Rhipicephalus appendiculatus]
>JAP83711.1 aquaporin [Rhipicephalus appendiculatus]
>JAP83710.1 transmembrane transport [Rhipicephalus appendiculatus]
>JAP83709.1 nuclear helicase mop 3/sno dead box superfamily [Rhipicephalus appendiculatus]
>JAP83708.1 hypothetical protein [Rhipicephalus appendiculatus]
>JAP83707.1 ATP-binding cassette, subfamily G (WHITE), member 1 [Rhipicephalus appendiculatus]
>JAP83706.1 D-lactate dehydrogenase (cytochrome) [Rhipicephalus appendiculatus]
>JAP83705.1 ankyrin [Rhipicephalus appendiculatus]
>JAP83704.1 Aftiphilin [Rhipicephalus appendiculatus]
>JAP83703.1 U4/U6.U5 tri-snRNP-associated protein 1 [Rhipicephalus appendiculatus]
>JAP83702.1 multiple inositol-polyphosphate phosphatase / 2,3-bisphosphoglycerate 3-phosphatase [Rhipicephalus appendiculatus]
>JAP83701.1 hypothetical protein [Rhipicephalus appendiculatus]
>JAP83700.1 tick transposon [Rhipicephalus appendiculatus]
>JAP83699.1 hypothetical protein [Rhipicephalus appendiculatus]
>JAP83698.1 peptidyl-tRNA hydrolase, PTH2 family [Rhipicephalus appendiculatus]
>JAP83697.1 solute carrier family 25 carnitine/acylcarnitine translocase member 20 [Rhipicephalus appendiculatus]
>JAP83696.1 N-acetylgalactosaminide alpha-2,6-sialyltransferase (sialyltransferase 7E) [Rhipicephalus appendiculatus]
>JAP83695.1 monoamine oxidase [Rhipicephalus appendiculatus]
>JAP83694.1 inactive phospholipase c like protein 2 [Rhipicephalus appendiculatus]
>JAP83693.1 tick serine protease [Rhipicephalus appendiculatus]
>JAP83692.1 endoplasmic reticulum lectin 1 [Rhipicephalus appendiculatus]
>JAP83691.1 lysosomal alpha-mannosidase [Rhipicephalus appendiculatus]
>JAP83690.1 cuticular protein 21 [Rhipicephalus appendiculatus]
>JAP83689.1 endothelin-converting enzyme [Rhipicephalus appendiculatus]
>JAP83688.1 ormdl family [Rhipicephalus appendiculatus]
>JAP83687.1 capping protein (actin filament) muscle Z-line, beta [Rhipicephalus appendiculatus]
>JAP83686.1 STE24 endopeptidase [Rhipicephalus appendiculatus]
>JAP83685.1 golgin subfamily A member 1 [Rhipicephalus appendiculatus]
>JAP83684.1 NADH dehydrogenase [ubiquinone] 1 alpha subcomplex assembly factor 7 [Rhipicephalus appendiculatus]
>JAP83683.1 NADH dehydrogenase [ubiquinone] 1 alpha subcomplex assembly factor 7 [Rhipicephalus appendiculatus]
>JAP83682.1 hypothetical protein [Rhipicephalus appendiculatus]
>JAP83681.1 TAK1-binding protein 1 [Rhipicephalus appendiculatus]
>JAP83680.1 phosphatidylinositol transfer protein sec14 [Rhipicephalus appendiculatus]
>JAP83679.1 phosphatidylinositol glycan, class H [Rhipicephalus appendiculatus]
>JAP83678.1 electron transfer flavoprotein ubiquinone oxidoreductase [Rhipicephalus appendiculatus]
>JAP83677.1 AP-2 complex subunit sigma-1 [Rhipicephalus appendiculatus]
>JAP83676.1 myocardin related transcription factor [Rhipicephalus appendiculatus]
>JAP83675.1 ataxin-7 [Rhipicephalus appendiculatus]
>JAP83674.1 ataxin-7 [Rhipicephalus appendiculatus]
>JAP83673.1 THAP domain containing protein [Rhipicephalus appendiculatus]
>JAP83672.1 leucine zipper [Rhipicephalus appendiculatus]
>JAP83671.1 euchromatic histone-lysine N-methyltransferase [Rhipicephalus appendiculatus]
>JAP83670.1 hypothetical protein [Rhipicephalus appendiculatus]
>JAP83669.1 receptor-type tyrosine-protein phosphatase F [Rhipicephalus appendiculatus]
>JAP83668.1 kinesin family member 2/24 [Rhipicephalus appendiculatus]
>JAP83667.1 kinesin family member 2/24 [Rhipicephalus appendiculatus]
>JAP83666.1 E3 ubiquitin-protein ligase TTC3 [Rhipicephalus appendiculatus]
>JAP83665.1 acetyl coa transporter [Rhipicephalus appendiculatus]
>JAP83664.1 TNF receptor-associated protein 1 [Rhipicephalus appendiculatus]
>JAP83663.1 cytochrome c oxidase assembly protein subunit 11 [Rhipicephalus appendiculatus]
>JAP83662.1 DNA polymerase kappa [Rhipicephalus appendiculatus]
>JAP83661.1 gamma-glutamylcyclotransferase [Rhipicephalus appendiculatus]
>JAP83660.1 hypothetical protein [Rhipicephalus appendiculatus]
>JAP83659.1 tgc transglutaminase/protease like domain containing protein involved in cytokinesis [Rhipicephalus appendiculatus]
>JAP83658.1 Gluzincin [Rhipicephalus appendiculatus]
>JAP83657.1 agrin [Rhipicephalus appendiculatus]
>JAP83656.1 PDZ/DHR/GLGF domaincontaining protein [Rhipicephalus appendiculatus]
>JAP83655.1 PDZ/DHR/GLGF domaincontaining protein [Rhipicephalus appendiculatus]
>JAP83654.1 caskin 1 [Rhipicephalus appendiculatus]
>JAP83653.1 heat shock 70kDa protein 1/8 [Rhipicephalus appendiculatus]
>JAP83652.1 CLK4-associating serine/arginine rich protein [Rhipicephalus appendiculatus]
>JAP83651.1 glycine hydroxymethyltransferase [Rhipicephalus appendiculatus]
>JAP83650.1 Glycine rich superfamily member [Rhipicephalus appendiculatus]
>JAP83649.1 serine/threonine-protein phosphatase PP1 catalytic subunit [Rhipicephalus appendiculatus]
>JAP83648.1 leucyl-tRNA synthetase [Rhipicephalus appendiculatus]
>JAP83647.1 acyltransferase required for palmitoylation of hedgehog hh family of secreted signaling [Rhipicephalus appendiculatus]
>JAP83646.1 4-aminobutyrate aminotransferase [Rhipicephalus appendiculatus]
>JAP83645.1 putative protein, containing ANK domain [Rhipicephalus appendiculatus]
>JAP83644.1 nucleoporin NDC1 [Rhipicephalus appendiculatus]
>JAP83643.1 KRAB domain-containing zinc finger protein [Rhipicephalus appendiculatus]
>JAP83642.1 monocarboxylate transporter [Rhipicephalus appendiculatus]
>JAP83641.1 cystinosin [Rhipicephalus appendiculatus]
>JAP83640.1 cystinosin [Rhipicephalus appendiculatus]
>JAP83639.1 nucleic acid binding protein [Rhipicephalus appendiculatus]
>JAP83638.1 WD repeat-containing protein 40A [Rhipicephalus appendiculatus]
>JAP83637.1 sugar transporter [Rhipicephalus appendiculatus]
>JAP83636.1 dihydropyrimidinase [Rhipicephalus appendiculatus]
>JAP83635.1 procollagen-lysine,2-oxoglutarate 5-dioxygenase, invertebrate [Rhipicephalus appendiculatus]
>JAP83634.1 epidermal growth factor receptor substrate 15 [Rhipicephalus appendiculatus]
>JAP83633.1 epidermal growth factor receptor substrate 15 [Rhipicephalus appendiculatus]
>JAP83632.1 transmembrane protein 173 [Rhipicephalus appendiculatus]
>JAP83631.1 transmembrane protein 173 [Rhipicephalus appendiculatus]
>JAP83630.1 Reprolysin [Rhipicephalus appendiculatus]
>JAP83629.1 Reprolysin [Rhipicephalus appendiculatus]
>JAP83628.1 Reprolysin [Rhipicephalus appendiculatus]
>JAP83627.1 hypothetical protein [Rhipicephalus appendiculatus]
>JAP83626.1 abhydrolase domain-containing protein 12 [Rhipicephalus appendiculatus]
>JAP83625.1 vinculin [Rhipicephalus appendiculatus]
>JAP83624.1 dermal papilla derived protein [Rhipicephalus appendiculatus]
>JAP83623.1 dermal papilla derived protein [Rhipicephalus appendiculatus]
>JAP83622.1 mrna cleavage and polyadenylation factor i complex subunit rna15 [Rhipicephalus appendiculatus]
>JAP83621.1 phosphate acyltransferase [Rhipicephalus appendiculatus]
>JAP83620.1 transmembrane protein 18 [Rhipicephalus appendiculatus]
>JAP83619.1 vitellogenin 3 [Rhipicephalus appendiculatus]
>JAP83618.1 Protein transport protein Sec16A [Rhipicephalus appendiculatus]
>JAP83617.1 helicase MOV10L1 [Rhipicephalus appendiculatus]
>JAP83616.1 zinc finger protein [Rhipicephalus appendiculatus]
>JAP83615.1 nucleolar protein c7c [Rhipicephalus appendiculatus]
>JAP83614.1 nucleolar protein c7c [Rhipicephalus appendiculatus]
>JAP83613.1 frizzled 1/7 [Rhipicephalus appendiculatus]
>JAP83612.1 amino acid transmembrane transporter [Rhipicephalus appendiculatus]
>JAP83611.1 soluble epoxide hydrolase [Rhipicephalus appendiculatus]
>JAP83610.1 soluble epoxide hydrolase [Rhipicephalus appendiculatus]
>JAP83609.1 putative protein, containing CLPTM1 domain [Rhipicephalus appendiculatus]
>JAP83608.1 methylmalonyl-CoA/ethylmalonyl-CoA epimerase [Rhipicephalus appendiculatus]
>JAP83607.1 integrator complex subunit 2 [Rhipicephalus appendiculatus]
>JAP83606.1 putative protein, containing DUF3808 domain [Rhipicephalus appendiculatus]
>JAP83605.1 DNA-repair protein XRCC1 [Rhipicephalus appendiculatus]
>JAP83604.1 DNA-repair protein XRCC1 [Rhipicephalus appendiculatus]
>JAP83603.1 tick transposon [Rhipicephalus appendiculatus]
>JAP83602.1 hypothetical protein [Rhipicephalus appendiculatus]
>JAP83601.1 Lipocalin [Rhipicephalus appendiculatus]
>JAP83600.1 Lipocalin [Rhipicephalus appendiculatus]
>JAP83599.1 26S protease regulatory subunit 6A [Rhipicephalus appendiculatus]
>JAP83598.1 3-oxoacid CoA-transferase [Rhipicephalus appendiculatus]
>JAP83597.1 F-box protein 11 [Rhipicephalus appendiculatus]
>JAP83596.1 peroxin-7 [Rhipicephalus appendiculatus]
>JAP83595.1 Glycine rich superfamily member [Rhipicephalus appendiculatus]
>JAP83594.1 phosphopantetheine adenylyltransferase / dephospho-CoA kinase [Rhipicephalus appendiculatus]
>JAP83593.1 serpin B [Rhipicephalus appendiculatus]
>JAP83592.1 serpin B [Rhipicephalus appendiculatus]
>JAP83591.1 putative protein, containing UNC-93 domain [Rhipicephalus appendiculatus]
>JAP83590.1 mothers against decapentaplegic like protein 4 [Rhipicephalus appendiculatus]
>JAP83589.1 tick transposon [Rhipicephalus appendiculatus]
>JAP83588.1 lysosomal-associated transmembrane protein [Rhipicephalus appendiculatus]
>JAP83587.1 protein LTV1 [Rhipicephalus appendiculatus]
>JAP83586.1 bazooka [Rhipicephalus appendiculatus]
>JAP83585.1 adenylate cyclase terminal differentiation specific [Rhipicephalus appendiculatus]
>JAP83584.1 hypothetical protein [Rhipicephalus appendiculatus]
>JAP83583.1 protein Mpv17 [Rhipicephalus appendiculatus]
>JAP83582.1 ATP-binding cassette, subfamily B (MDR/TAP), member 8 [Rhipicephalus appendiculatus]
>JAP83581.1 atlastin 2 [Rhipicephalus appendiculatus]
>JAP83580.1 Glycine rich superfamily member [Rhipicephalus appendiculatus]
>JAP83579.1 coiled-coil domain-containing protein 92 [Rhipicephalus appendiculatus]
>JAP83578.1 coatomer, subunit beta [Rhipicephalus appendiculatus]
>JAP83577.1 hypothetical protein [Rhipicephalus appendiculatus]
>JAP83576.1 hypothetical protein [Rhipicephalus appendiculatus]
>JAP83575.1 hypothetical protein [Rhipicephalus appendiculatus]
>JAP83574.1 DNA-binding protein inhibitor ID, other [Rhipicephalus appendiculatus]
>JAP83573.1 fanconi-associated nuclease 1 [Rhipicephalus appendiculatus]
>JAP83572.1 cytochrome [Rhipicephalus appendiculatus]
>JAP83571.1 5'-3' exoribonuclease 2 [Rhipicephalus appendiculatus]
>JAP83570.1 guanine nucleotide-binding protein G(s) subunit alpha [Rhipicephalus appendiculatus]
>JAP83569.1 guanine nucleotide-binding protein G(s) subunit alpha [Rhipicephalus appendiculatus]
>JAP83568.1 proprotein convertase subtilisin/kexin type 5 [Rhipicephalus appendiculatus]
>JAP83567.1 tick transposon [Rhipicephalus appendiculatus]
>JAP83566.1 glutamate receptor, anionic, other [Rhipicephalus appendiculatus]
>JAP83565.1 single-strand selective monofunctional uracil DNA glycosylase [Rhipicephalus appendiculatus]
>JAP83564.1 sister chromatid cohesion protein PDS5 [Rhipicephalus appendiculatus]
>JAP83563.1 golgi transport complex 1 protein [Rhipicephalus appendiculatus]
>JAP83562.1 endosomal membrane emp70 [Rhipicephalus appendiculatus]
>JAP83561.1 TGF-beta receptor type-1 [Rhipicephalus appendiculatus]
>JAP83560.1 TGF-beta receptor type-1 [Rhipicephalus appendiculatus]
>JAP83559.1 TGF-beta receptor type-1 [Rhipicephalus appendiculatus]
>JAP83558.1 ATP-dependent RNA helicase DDX27 [Rhipicephalus appendiculatus]
>JAP83557.1 ribosomal RNA-processing protein 1 [Rhipicephalus appendiculatus]
>JAP83556.1 DNA-directed RNA polymerases I, II, and III subunit RPABC2 [Rhipicephalus appendiculatus]
>JAP83555.1 6-phosphofructo-2-kinase / fructose-2,6-biphosphatase 2 [Rhipicephalus appendiculatus]
>JAP83554.1 hyccin [Rhipicephalus appendiculatus]
>JAP83553.1 heat shock 70kDa protein 1/8 [Rhipicephalus appendiculatus]
>JAP83552.1 unc 50 log [Rhipicephalus appendiculatus]
>JAP83551.1 phospholipid binding protein [Rhipicephalus appendiculatus]
>JAP83550.1 peroxinectin [Rhipicephalus appendiculatus]
>JAP83549.1 F-box and WD-40 domain protein 8 [Rhipicephalus appendiculatus]
>JAP83548.1 glycoprotein n acetylgalactosamine 3 beta galactosyltransfer [Rhipicephalus appendiculatus]
>JAP83547.1 phytanoyl-CoA hydroxylase [Rhipicephalus appendiculatus]
>JAP83546.1 potassium channel subfamily K member 1 [Rhipicephalus appendiculatus]
>JAP83545.1 potassium channel subfamily K member 1 [Rhipicephalus appendiculatus]
>JAP83544.1 TIL domain containing protein [Rhipicephalus appendiculatus]
>JAP83543.1 TIL domain containing protein [Rhipicephalus appendiculatus]
>JAP83542.1 E3 ubiquitin-protein ligase NEDD4 [Rhipicephalus appendiculatus]
>JAP83541.1 E3 ubiquitin-protein ligase NEDD4 [Rhipicephalus appendiculatus]
>JAP83540.1 nucleolar pre rrna processing protein log [Rhipicephalus appendiculatus]
>JAP83539.1 hypothetical protein [Rhipicephalus appendiculatus]
>JAP83538.1 cAMP-dependent protein kinase regulator [Rhipicephalus appendiculatus]
>JAP83537.1 transcriptional regulator ATRX [Rhipicephalus appendiculatus]
>JAP83536.1 zinc finger protein [Rhipicephalus appendiculatus]
>JAP83535.1 C5orf22 family protein [Rhipicephalus appendiculatus]
>JAP83534.1 syndecan 2 [Rhipicephalus appendiculatus]
>JAP83533.1 aminopeptidase N [Rhipicephalus appendiculatus]
>JAP83532.1 NAD-dependent deacetylase sirtuin 5 [Rhipicephalus appendiculatus]
>JAP83531.1 molecular chaperone HtpG [Rhipicephalus appendiculatus]
>JAP83530.1 hypothetical protein [Rhipicephalus appendiculatus]
>JAP83529.1 hypothetical protein [Rhipicephalus appendiculatus]
>JAP83528.1 fos-like antigen, invertebrate [Rhipicephalus appendiculatus]
>JAP83527.1 mediator of RNA polymerase II transcription subunit 15 [Rhipicephalus appendiculatus]
>JAP83526.1 mediator of RNA polymerase II transcription subunit 15 [Rhipicephalus appendiculatus]
>JAP83525.1 fos-like antigen, invertebrate [Rhipicephalus appendiculatus]
>JAP83524.1 putative protein, containing TMEM131 like domain [Rhipicephalus appendiculatus]
>JAP83523.1 hypothetical protein [Rhipicephalus appendiculatus]
>JAP83522.1 glycerol-3-phosphate dehydrogenase [Rhipicephalus appendiculatus]
>JAP83521.1 hypothetical protein [Rhipicephalus appendiculatus]
>JAP83520.1 lysine-specific histone demethylase 1A [Rhipicephalus appendiculatus]
>JAP83519.1 COP9 signalosome complex subunit 5 [Rhipicephalus appendiculatus]
>JAP83518.1 putative protein, containing ADCK1-like domain [Rhipicephalus appendiculatus]
>JAP83517.1 calcium and integrin-binding protein 1 [Rhipicephalus appendiculatus]
>JAP83516.1 metabotropic glutamate receptor 1 [Rhipicephalus appendiculatus]
>JAP83515.1 hypothetical protein [Rhipicephalus appendiculatus]
>JAP83514.1 amino acid permease [Rhipicephalus appendiculatus]
>JAP83512.1 MYND finger domaincontaining protein [Rhipicephalus appendiculatus]
>JAP83511.1 kif1 binding protein [Rhipicephalus appendiculatus]
>JAP83510.1 hypothetical protein [Rhipicephalus appendiculatus]
>JAP83509.1 protein cnppd1 [Rhipicephalus appendiculatus]
>JAP83508.1 NIMA-related kinase [Rhipicephalus appendiculatus]
>JAP83507.1 hypothetical protein [Rhipicephalus appendiculatus]
>JAP83506.1 E3 ubiquitin-protein ligase CBL [Rhipicephalus appendiculatus]
>JAP83505.1 putative protein, containing DUF155 domain [Rhipicephalus appendiculatus]
>JAP83504.1 hypothetical protein [Rhipicephalus appendiculatus]
>JAP83503.1 prenyl protein peptidase [Rhipicephalus appendiculatus]
>JAP83502.1 glucose 6 phosphate/phosphate and phosphoenolpyruvate/phosphate antiporter [Rhipicephalus appendiculatus]
>JAP83501.1 pre-mRNA 3'-end-processing factor FIP1 [Rhipicephalus appendiculatus]
>JAP83500.1 pre-mRNA 3'-end-processing factor FIP1 [Rhipicephalus appendiculatus]
>JAP83499.1 hypothetical protein [Rhipicephalus appendiculatus]
>JAP83498.1 gamma-butyrobetaine dioxygenase [Rhipicephalus appendiculatus]
>JAP83497.1 52 kD repressor of inhibitor of protein kinase [Rhipicephalus appendiculatus]
>JAP83496.1 Max protein [Rhipicephalus appendiculatus]
>JAP83495.1 MFS transporter, OCT family, solute carrier family 22 (organic cation transporter), member 4/5 [Rhipicephalus appendiculatus]
>JAP83494.1 angiotensin I converting enzyme (peptidyl-dipeptidase A) 1 [Rhipicephalus appendiculatus]
>JAP83493.1 zinc finger protein [Rhipicephalus appendiculatus]
>JAP83492.1 RAC serine/threonine-protein kinase [Rhipicephalus appendiculatus]
>JAP83491.1 cysteine rich motor neuron 1 protein [Rhipicephalus appendiculatus]
>JAP83490.1 putative protein, containing Serinc domain [Rhipicephalus appendiculatus]
>JAP83489.1 conserved plasma membrane protein [Rhipicephalus appendiculatus]
>JAP83488.1 transcription factor Sp, invertebrate [Rhipicephalus appendiculatus]
>JAP83487.1 inositol-hexakisphosphate/diphosphoinositol-pentakisphosphate 1-kinase [Rhipicephalus appendiculatus]
>JAP83486.1 inositol-hexakisphosphate/diphosphoinositol-pentakisphosphate 1-kinase [Rhipicephalus appendiculatus]
>JAP83485.1 inositol-hexakisphosphate/diphosphoinositol-pentakisphosphate 1-kinase [Rhipicephalus appendiculatus]
>JAP83484.1 Reprolysin [Rhipicephalus appendiculatus]
>JAP83483.1 DNA topoisomerase 2-associated protein PAT1 [Rhipicephalus appendiculatus]
>JAP83482.1 DNA topoisomerase 2-associated protein PAT1 [Rhipicephalus appendiculatus]
>JAP83481.1 hormone-sensitive lipase [Rhipicephalus appendiculatus]
>JAP83480.1 tick transposon [Rhipicephalus appendiculatus]
>JAP83479.1 5'-methylthioadenosine phosphorylase [Rhipicephalus appendiculatus]
>JAP83478.1 tick transposon [Rhipicephalus appendiculatus]
>JAP83477.1 oligoketide cyclase/lipid transport protein [Rhipicephalus appendiculatus]
>JAP83476.1 hypothetical protein [Rhipicephalus appendiculatus]
>JAP83475.1 crossover junction endonuclease MUS81 [Rhipicephalus appendiculatus]
>JAP83474.1 Rho GTPase regulating protein [Rhipicephalus appendiculatus]
>JAP83473.1 ATP-dependent RNA helicase DDX17 [Rhipicephalus appendiculatus]
>JAP83472.1 cell wall macromolecule catabolic process [Rhipicephalus appendiculatus]
>JAP83471.1 receptor-type tyrosine-protein phosphatase R [Rhipicephalus appendiculatus]
>JAP83470.1 receptor-type tyrosine-protein phosphatase R [Rhipicephalus appendiculatus]
>JAP83469.1 F-box and WD-40 domain protein 9 [Rhipicephalus appendiculatus]
>JAP83468.1 glycerate kinase [Rhipicephalus appendiculatus]
>JAP83467.1 dehydrogenase [Rhipicephalus appendiculatus]
>JAP83466.1 permease of the drug/metabolite transporter dmt superfamily [Rhipicephalus appendiculatus]
>JAP83465.1 sulfotransferase [Rhipicephalus appendiculatus]
>JAP83464.1 juxtaposed with another zinc finger protein 1 [Rhipicephalus appendiculatus]
>JAP83463.1 fasciclin domain containing protein [Rhipicephalus appendiculatus]
>JAP83462.1 putative protein, containing DOMON-like domain [Rhipicephalus appendiculatus]
>JAP83461.1 hexosaminidase [Rhipicephalus appendiculatus]
>JAP83460.1 drebrin like b [Rhipicephalus appendiculatus]
>JAP83459.1 cell migration [Rhipicephalus appendiculatus]
>JAP83458.1 isocitrate dehydrogenase (NAD+) [Rhipicephalus appendiculatus]
>JAP83457.1 peroxin-6 [Rhipicephalus appendiculatus]
>JAP83456.1 coiled-coil domain-containing protein [Rhipicephalus appendiculatus]
>JAP83455.1 Gluzincin [Rhipicephalus appendiculatus]
>JAP83454.1 2',3'-cyclic-nucleotide 3'-phosphodiesterase [Rhipicephalus appendiculatus]
>JAP83453.1 ADP-ribosylation factor-like protein 1 [Rhipicephalus appendiculatus]
>JAP83452.1 sulfotransferase [Rhipicephalus appendiculatus]
>JAP83451.1 late golgi protein sorting complex subunit vps53 [Rhipicephalus appendiculatus]
>JAP83450.1 protein transport protein SEC23 [Rhipicephalus appendiculatus]
>JAP83449.1 choline dehydrogenase [Rhipicephalus appendiculatus]
>JAP83448.1 tetraspanin 31 like protein [Rhipicephalus appendiculatus]
>JAP83447.1 polya specific ribonucle [Rhipicephalus appendiculatus]
>JAP83446.1 transposase [Rhipicephalus appendiculatus]
>JAP83445.1 a disintegrin and metalloproteinase domain 10 [Rhipicephalus appendiculatus]
>JAP83444.1 guanine nucleotide-binding protein subunit beta-5 [Rhipicephalus appendiculatus]
>JAP83443.1 divalent cation transporter [Rhipicephalus appendiculatus]
>JAP83442.1 Evasin [Rhipicephalus appendiculatus]
>JAP83441.1 hypothetical protein [Rhipicephalus appendiculatus]
>JAP83440.1 hypothetical protein [Rhipicephalus appendiculatus]
>JAP83439.1 furin [Rhipicephalus appendiculatus]
>JAP83438.1 furin [Rhipicephalus appendiculatus]
>JAP83437.1 crystallin, alpha B [Rhipicephalus appendiculatus]
>JAP83436.1 crystallin, alpha B [Rhipicephalus appendiculatus]
>JAP83435.1 crystallin, alpha B [Rhipicephalus appendiculatus]
>JAP83434.1 crystallin, alpha B [Rhipicephalus appendiculatus]
>JAP83433.1 solute carrier [Rhipicephalus appendiculatus]
>JAP83432.1 solute carrier [Rhipicephalus appendiculatus]
>JAP83431.1 2-oxoisovalerate dehydrogenase E1 component alpha subunit [Rhipicephalus appendiculatus]
>JAP83430.1 Mucin [Rhipicephalus appendiculatus]
>JAP83429.1 TIL domain containing protein [Rhipicephalus appendiculatus]
>JAP83428.1 methylmalonyl-CoA mutase [Rhipicephalus appendiculatus]
>JAP83427.1 RNA polymerase-associated protein CTR9 [Rhipicephalus appendiculatus]
>JAP83426.1 igf/kazal/ig domain containing protein [Rhipicephalus appendiculatus]
>JAP83425.1 hypothetical protein [Rhipicephalus appendiculatus]
>JAP83424.1 putative protein, containing Thg1 domain [Rhipicephalus appendiculatus]
>JAP83423.1 monocarboxylate transporter [Rhipicephalus appendiculatus]
>JAP83422.1 putative protein, containing Claudin 2 domain [Rhipicephalus appendiculatus]
>JAP83421.1 putative protein, containing Claudin 2 domain [Rhipicephalus appendiculatus]
>JAP83420.1 hypothetical protein [Rhipicephalus appendiculatus]
>JAP83419.1 optic atrophy protein 1 [Rhipicephalus appendiculatus]
>JAP83418.1 Methyltransferase type 11 [Rhipicephalus appendiculatus]
>JAP83417.1 jerky [Rhipicephalus appendiculatus]
>JAP83416.1 transferring phosphorus containing groups [Rhipicephalus appendiculatus]
>JAP83415.1 putative protein, containing UPF0565 domain [Rhipicephalus appendiculatus]
>JAP83414.1 hypothetical protein [Rhipicephalus appendiculatus]
>JAP83413.1 rho associated coiled coil [Rhipicephalus appendiculatus]
>JAP83412.1 sphingosine kinase [Rhipicephalus appendiculatus]
>JAP83411.1 RNA binding protein fox-1 [Rhipicephalus appendiculatus]
>JAP83410.1 RNA binding protein fox-1 [Rhipicephalus appendiculatus]
>JAP83409.1 RNA binding protein fox-1 [Rhipicephalus appendiculatus]
>JAP83408.1 1D-myo-inositol-triphosphate 3-kinase [Rhipicephalus appendiculatus]
>JAP83407.1 ABC transporter [Rhipicephalus appendiculatus]
>JAP83406.1 mg2+ dependent phosphodiesterase ttrap [Rhipicephalus appendiculatus]
>JAP83405.1 MADS-box transcription enhancer factor 2, invertebrate [Rhipicephalus appendiculatus]
>JAP83404.1 hypothetical protein [Rhipicephalus appendiculatus]
>JAP83403.1 a kinase prka anchor protein 10 [Rhipicephalus appendiculatus]
>JAP83402.1 conserved plasma membrane protein [Rhipicephalus appendiculatus]
>JAP83401.1 ferredoxin/adrenodoxin reductase [Rhipicephalus appendiculatus]
>JAP83400.1 cereblon [Rhipicephalus appendiculatus]
>JAP83399.1 transcription initiation factor TFIID subunit 1 [Rhipicephalus appendiculatus]
>JAP83398.1 transcription initiation factor TFIID subunit 1 [Rhipicephalus appendiculatus]
>JAP83397.1 cytochrome P450, family 3, subfamily A [Rhipicephalus appendiculatus]
>JAP83396.1 alpha-1,3-mannosylglycoprotein beta-1,4-N-acetylglucosaminyltransferase A/B [Rhipicephalus appendiculatus]
>JAP83395.1 Niemann-Pick C2 protein [Rhipicephalus appendiculatus]
>JAP83394.1 Reprolysin [Rhipicephalus appendiculatus]
>JAP83393.1 WD repeat-containing protein 42A [Rhipicephalus appendiculatus]
>JAP83392.1 regulation of wnt receptor signaling pathway [Rhipicephalus appendiculatus]
>JAP83391.1 regulation of wnt receptor signaling pathway [Rhipicephalus appendiculatus]
>JAP83390.1 Antigen 5 family member [Rhipicephalus appendiculatus]
>JAP83389.1 sulfatase modifying factor 1 [Rhipicephalus appendiculatus]
>JAP83388.1 structural maintenance of chromosome protein smc5/spr18 smc superfamily [Rhipicephalus appendiculatus]
>JAP83387.1 E3 ubiquitin-protein ligase RNF13 [Rhipicephalus appendiculatus]
>JAP83386.1 E3 ubiquitin-protein ligase RNF13 [Rhipicephalus appendiculatus]
>JAP83385.1 Glycine rich superfamily member [Rhipicephalus appendiculatus]
>JAP83384.1 guanine nucleotide-binding protein subunit beta, other [Rhipicephalus appendiculatus]
>JAP83383.1 intracellular signal transduction [Rhipicephalus appendiculatus]
>JAP83382.1 intracellular signal transduction [Rhipicephalus appendiculatus]
>JAP83381.1 serpin B [Rhipicephalus appendiculatus]
>JAP83380.1 ATP-dependent RNA helicase DDX10/DBP4 [Rhipicephalus appendiculatus]
>JAP83379.1 V-type H+-transporting ATPase subunit a [Rhipicephalus appendiculatus]
>JAP83378.1 V-type H+-transporting ATPase subunit a [Rhipicephalus appendiculatus]
>JAP83377.1 nuclear pore complex protein Nup98-Nup96 [Rhipicephalus appendiculatus]
>JAP83376.1 RAT1-interacting protein [Rhipicephalus appendiculatus]
>JAP83375.1 polyribonucleotide nucleotidyltransferase [Rhipicephalus appendiculatus]
>JAP83374.1 indoleamine 2,3-dioxygenase [Rhipicephalus appendiculatus]
>JAP83373.1 hypothetical protein [Rhipicephalus appendiculatus]
>JAP83372.1 Serrate RNA effector molecule-like protein [Rhipicephalus appendiculatus]
>JAP83371.1 N-acetyltransferase [Rhipicephalus appendiculatus]
>JAP83370.1 phospholipid-transporting ATPase [Rhipicephalus appendiculatus]
>JAP83369.1 F-box and WD-40 domain protein 7 [Rhipicephalus appendiculatus]
>JAP83368.1 leucine rich repeat in flii [Rhipicephalus appendiculatus]
>JAP83367.1 serine-threonine kinase receptor-associated protein [Rhipicephalus appendiculatus]
>JAP83366.1 type II pantothenate kinase [Rhipicephalus appendiculatus]
>JAP83365.1 28 kDa Metastriate family member [Rhipicephalus appendiculatus]
>JAP83364.1 dipeptidylpeptidase 3 [Rhipicephalus appendiculatus]
>JAP83363.1 ubiquitin-conjugating enzyme E2 Z [Rhipicephalus appendiculatus]
>JAP83362.1 apolipoprotein A-I-binding protein [Rhipicephalus appendiculatus]
>JAP83361.1 17beta-estradiol 17-dehydrogenase / 3alpha(17beta)-hydroxysteroid dehydrogenase (NAD+) [Rhipicephalus appendiculatus]
>JAP83360.1 acyltransferase required for palmitoylation of hedgehog hh family of secreted signaling [Rhipicephalus appendiculatus]
>JAP83359.1 a disintegrin and metalloproteinase domain 10 [Rhipicephalus appendiculatus]
>JAP83358.1 erythrocyte band 7 integral membrane protein [Rhipicephalus appendiculatus]
>JAP83357.1 ethanolamine kinase [Rhipicephalus appendiculatus]
>JAP83356.1 Lipocalin [Rhipicephalus appendiculatus]
>JAP83355.1 ethanolamine kinase [Rhipicephalus appendiculatus]
>JAP83354.1 MAP/microtubule affinity-regulating kinase [Rhipicephalus appendiculatus]
>JAP83353.1 MAP/microtubule affinity-regulating kinase [Rhipicephalus appendiculatus]
>JAP83352.1 MAP/microtubule affinity-regulating kinase [Rhipicephalus appendiculatus]
>JAP83351.1 Ras-related protein Rab-5C [Rhipicephalus appendiculatus]
>JAP83350.1 pre-mRNA-processing factor 6 [Rhipicephalus appendiculatus]
>JAP83349.1 hypothetical protein [Rhipicephalus appendiculatus]
>JAP83348.1 decaprenyl-diphosphate synthase subunit 2 [Rhipicephalus appendiculatus]
>JAP83347.1 CCR4-NOT transcription complex subunit 2 [Rhipicephalus appendiculatus]
>JAP83346.1 ankyrin repeat domain protein [Rhipicephalus appendiculatus]
>JAP83345.1 Gluzincin [Rhipicephalus appendiculatus]
>JAP83344.1 aminopeptidase N [Rhipicephalus appendiculatus]
>JAP83343.1 6-phosphofructokinase 1 [Rhipicephalus appendiculatus]
>JAP83342.1 MFS transporter, OPA family, solute carrier family 37 (glycerol-6-phosphate transporter), member 4 [Rhipicephalus appendiculatus]
>JAP83341.1 glutaminyl-tRNA synthetase [Rhipicephalus appendiculatus]
>JAP83340.1 Adenosine monophosphate-protein transferase FICD-like protein [Rhipicephalus appendiculatus]
>JAP83339.1 rho gtpase binding protein [Rhipicephalus appendiculatus]
>JAP83338.1 lysosomal acid phosphatase [Rhipicephalus appendiculatus]
>JAP83337.1 centractin [Rhipicephalus appendiculatus]
>JAP83336.1 ubiquitin carboxyl-terminal hydrolase 2/21 [Rhipicephalus appendiculatus]
>JAP83335.1 enhancer of yellow 2 transcription factor [Rhipicephalus appendiculatus]
>JAP83334.1 THAP domaincontaining protein [Rhipicephalus appendiculatus]
>JAP83333.1 twinkle protein [Rhipicephalus appendiculatus]
>JAP83332.1 rna binding protein cugbp1/bruno rrm superfamily [Rhipicephalus appendiculatus]
>JAP83331.1 tetratricopeptide repeat protein 38-like isoform [Rhipicephalus appendiculatus]
>JAP83330.1 transcription factor E2F7/8 [Rhipicephalus appendiculatus]
>JAP83329.1 inositol-hexakisphosphate 5-kinase [Rhipicephalus appendiculatus]
>JAP83328.1 phosphatidylinositol glycan, class X [Rhipicephalus appendiculatus]
>JAP83327.1 tick serine protease [Rhipicephalus appendiculatus]
>JAP83326.1 DNA topoisomerase II [Rhipicephalus appendiculatus]
>JAP83325.1 hypothetical protein [Rhipicephalus appendiculatus]
>JAP83324.1 ATPase family AAA domain-containing protein 3A/B [Rhipicephalus appendiculatus]
>JAP83322.1 S-adenosylmethionine synthetase [Rhipicephalus appendiculatus]
>JAP83321.1 hypothetical protein [Rhipicephalus appendiculatus]
>JAP83320.1 dna damage binding protein [Rhipicephalus appendiculatus]
>JAP83319.1 hypothetical protein [Rhipicephalus appendiculatus]
>JAP83318.1 protein Mpv17 [Rhipicephalus appendiculatus]
>JAP83317.1 hypothetical protein [Rhipicephalus appendiculatus]
>JAP83316.1 hypothetical protein [Rhipicephalus appendiculatus]
>JAP83315.1 Reprolysin [Rhipicephalus appendiculatus]
>JAP83314.1 frayed [Rhipicephalus appendiculatus]
>JAP83313.1 Gluzincin [Rhipicephalus appendiculatus]
>JAP83312.1 putative protein, containing NCU-G1 domain [Rhipicephalus appendiculatus]
>JAP83311.1 5-hydroxytryptamine receptor 7 [Rhipicephalus appendiculatus]
>JAP83310.1 galactokinase [Rhipicephalus appendiculatus]
>JAP83309.1 ubiquitin-conjugating enzyme E2 J1 [Rhipicephalus appendiculatus]
>JAP83308.1 dual specificity phosphatase [Rhipicephalus appendiculatus]
>JAP83307.1 integrin-linked kinase [Rhipicephalus appendiculatus]
>JAP83306.1 U3 small nucleolar RNA-associated protein 12 [Rhipicephalus appendiculatus]
>JAP83305.1 fatty acyl-coa elongase [Rhipicephalus appendiculatus]
>JAP83304.1 phospholipase A-2-activating protein [Rhipicephalus appendiculatus]
>JAP83303.1 lysosomal alpha-mannosidase [Rhipicephalus appendiculatus]
>JAP83302.1 guanine nucleotide-binding protein G(i) subunit alpha [Rhipicephalus appendiculatus]
>JAP83301.1 hypothetical protein [Rhipicephalus appendiculatus]
>JAP83300.1 beta-1,4-N-acetylglucosaminyltransferase [Rhipicephalus appendiculatus]
>JAP83299.1 integrin beta 1 [Rhipicephalus appendiculatus]
>JAP83298.1 protein DGCR14 [Rhipicephalus appendiculatus]
>JAP83297.1 calcium release-activated calcium channel protein 1 [Rhipicephalus appendiculatus]
>JAP83296.1 hypothetical protein [Rhipicephalus appendiculatus]
>JAP83295.1 putative protein, containing FAM177 domain [Rhipicephalus appendiculatus]
>JAP83294.1 5'-Nucleotidase [Rhipicephalus appendiculatus]
>JAP83293.1 transport protein particle trapp complex subunit [Rhipicephalus appendiculatus]
>JAP83292.1 fragile X mental retardation protein [Rhipicephalus appendiculatus]
>JAP83291.1 glycine C-acetyltransferase [Rhipicephalus appendiculatus]
>JAP83290.1 tick transposon [Rhipicephalus appendiculatus]
>JAP83289.1 methionine aminopeptidase protein [Rhipicephalus appendiculatus]
>JAP83288.1 ATP-dependent RNA helicase DDX3X [Rhipicephalus appendiculatus]
>JAP83287.1 atp binding protein [Rhipicephalus appendiculatus]
>JAP83286.1 cytochrome P450, family 3, subfamily A [Rhipicephalus appendiculatus]
>JAP83285.1 pseudouridylate synthase [Rhipicephalus appendiculatus]
>JAP83284.1 hypothetical protein [Rhipicephalus appendiculatus]
>JAP83283.1 nucleolar complex protein 2 [Rhipicephalus appendiculatus]
>JAP83282.1 cold shock domain protein [Rhipicephalus appendiculatus]
>JAP83281.1 hypothetical protein [Rhipicephalus appendiculatus]
>JAP83280.1 FK506-binding protein 8 [Rhipicephalus appendiculatus]
>JAP83279.1 ATP-binding cassette, subfamily D (ALD), member 4 [Rhipicephalus appendiculatus]
>JAP83278.1 reverse transcriptase [Rhipicephalus appendiculatus]
>JAP83277.1 BTB/POZ domain-containing adapter for CUL3-mediated RhoA degradation protein [Rhipicephalus appendiculatus]
>JAP83276.1 cytosolic ca2+ dependent cysteine prote [Rhipicephalus appendiculatus]
>JAP83275.1 Arf-GAP with coiled-coil, ANK repeat and PH domain-containing protein [Rhipicephalus appendiculatus]
>JAP83274.1 gtpase activating rap/ran gap domain like protein 3 [Rhipicephalus appendiculatus]
>JAP83273.1 gtpase activating rap/ran gap domain like protein 3 [Rhipicephalus appendiculatus]
>JAP83272.1 NADH dehydrogenase [ubiquinone] 1 alpha subcomplex assembly factor 2 [Rhipicephalus appendiculatus]
>JAP83271.1 scavenger receptor class a like c type lectin [Rhipicephalus appendiculatus]
>JAP83270.1 zinc finger BED domain-containing protein 4-like isoform [Rhipicephalus appendiculatus]
>JAP83269.1 vacuolar assembly/sorting protein [Rhipicephalus appendiculatus]
>JAP83268.1 phosphoserine aminotransferase [Rhipicephalus appendiculatus]
>JAP83267.1 renin receptor [Rhipicephalus appendiculatus]
>JAP83266.1 LIM domain kinase 1 [Rhipicephalus appendiculatus]
>JAP83265.1 methylmalonic aciduria homocystinuria type C protein [Rhipicephalus appendiculatus]
>JAP83264.1 sodium/glucose cotransporter 4 [Rhipicephalus appendiculatus]
>JAP83263.1 putative protein, containing DUF2181 domain [Rhipicephalus appendiculatus]
>JAP83262.1 vacuolar protein-sorting protein [Rhipicephalus appendiculatus]
>JAP83261.1 serine/threonine protein kinase gpbp [Rhipicephalus appendiculatus]
>JAP83260.1 atrophin-1 interacting protein 1 [Rhipicephalus appendiculatus]
>JAP83259.1 transcription factor sii (tfiis), central domain-containing protein [Rhipicephalus appendiculatus]
>JAP83258.1 dehydrogenase [Rhipicephalus appendiculatus]
>JAP83257.1 rna polymerase ii subunit b1 ctd phosphatase rpap2 [Rhipicephalus appendiculatus]
>JAP83256.1 serpin B [Rhipicephalus appendiculatus]
>JAP83255.1 coiled-coil domain-containing protein 94 [Rhipicephalus appendiculatus]
>JAP83254.1 ATP-dependent RNA helicase DDX18/HAS1 [Rhipicephalus appendiculatus]
>JAP83253.1 x globin [Rhipicephalus appendiculatus]
>JAP83252.1 gem associated protein 7 [Rhipicephalus appendiculatus]
>JAP83251.1 mediator of RNA polymerase II transcription subunit 20 [Rhipicephalus appendiculatus]
>JAP83250.1 vitamin d 3 up regulated protein 1 [Rhipicephalus appendiculatus]
>JAP83249.1 serine/threonine specific phosphatase [Rhipicephalus appendiculatus]
>JAP83248.1 cysteine proteinase [Rhipicephalus appendiculatus]
>JAP83247.1 alpha-1,6-mannosyl-glycoprotein beta-1,2-N-acetylglucosaminyltransferase [Rhipicephalus appendiculatus]
>JAP83246.1 glutamate formiminotransferase / formiminotetrahydrofolate cyclodeaminase [Rhipicephalus appendiculatus]
>JAP83245.1 acylglycerol lipase [Rhipicephalus appendiculatus]
>JAP83244.1 mediator of RNA polymerase II transcription subunit 28 [Rhipicephalus appendiculatus]
>JAP83243.1 ATP-binding cassette, subfamily A (ABC1), member 1 [Rhipicephalus appendiculatus]
>JAP83242.1 protein nlrc3 [Rhipicephalus appendiculatus]
>JAP83241.1 alkaline phosphatase [Rhipicephalus appendiculatus]
>JAP83240.1 transcription factor SOX1/3/14/21 (SOX group B) [Rhipicephalus appendiculatus]
>JAP83239.1 hexosaminidase [Rhipicephalus appendiculatus]
>JAP83238.1 ser/thr like protein kin [Rhipicephalus appendiculatus]
>JAP83237.1 activating transcription factor 7 [Rhipicephalus appendiculatus]
>JAP83236.1 ATP-binding cassette, subfamily A (ABC1), member 3 [Rhipicephalus appendiculatus]
>JAP83235.1 ATP-binding cassette, subfamily A (ABC1), member 3 [Rhipicephalus appendiculatus]
>JAP83234.1 homocysteine S-methyltransferase [Rhipicephalus appendiculatus]
>JAP83233.1 Retrovirus-related Pol polyprotein from transposon opus [Rhipicephalus appendiculatus]
>JAP83232.1 selenocysteine insertion sequence-binding protein 2 [Rhipicephalus appendiculatus]
>JAP83231.1 cyclin T [Rhipicephalus appendiculatus]
>JAP83230.1 cyclin T [Rhipicephalus appendiculatus]
>JAP83229.1 UDP galactose transporter [Rhipicephalus appendiculatus]
>JAP83228.1 syntenin-1 [Rhipicephalus appendiculatus]
>JAP83227.1 cyclin-dependent kinase 5 [Rhipicephalus appendiculatus]
>JAP83226.1 epidermal growth factor receptor kinase substrate 8 [Rhipicephalus appendiculatus]
>JAP83225.1 uridine kinase [Rhipicephalus appendiculatus]
>JAP83224.1 tick serine protease [Rhipicephalus appendiculatus]
>JAP83223.1 hypothetical protein [Rhipicephalus appendiculatus]
>JAP83222.1 DNA replication licensing factor MCM2 [Rhipicephalus appendiculatus]
>JAP83221.1 breast cancer anti-estrogen resistance 1 [Rhipicephalus appendiculatus]
>JAP83220.1 breast cancer anti-estrogen resistance 1 [Rhipicephalus appendiculatus]
>JAP83219.1 steroid reductase [Rhipicephalus appendiculatus]
>JAP83218.1 (S)-2-hydroxy-acid oxidase [Rhipicephalus appendiculatus]
>JAP83217.1 large subunit ribosomal protein L50 [Rhipicephalus appendiculatus]
>JAP83216.1 abhydrolase domain-containing protein 5 [Rhipicephalus appendiculatus]
>JAP83215.1 DNA replication licensing factor MCM5 [Rhipicephalus appendiculatus]
>JAP83214.1 putative protein, containing Cg6151-P domain [Rhipicephalus appendiculatus]
>JAP83213.1 ankyrin [Rhipicephalus appendiculatus]
>JAP83212.1 ankyrin [Rhipicephalus appendiculatus]
>JAP83211.1 ankyrin [Rhipicephalus appendiculatus]
>JAP83210.1 phd and ring finger domain containing protein 1 [Rhipicephalus appendiculatus]
>JAP83209.1 DNA replication licensing factor MCM4 [Rhipicephalus appendiculatus]
>JAP83208.1 E3 ubiquitin-protein ligase HECTD1 [Rhipicephalus appendiculatus]
>JAP83207.1 transcription initiation protein SPT3 [Rhipicephalus appendiculatus]
>JAP83206.1 phosphatidylserine synthase 1 [Rhipicephalus appendiculatus]
>JAP83205.1 presenilin 1 [Rhipicephalus appendiculatus]
>JAP83204.1 putative protein, containing DUF4764 domain [Rhipicephalus appendiculatus]
>JAP83203.1 putative protein, containing DUF4764 domain [Rhipicephalus appendiculatus]
>JAP83202.1 reductase [Rhipicephalus appendiculatus]
>JAP83201.1 Bovine pancreatic trypsin inhibitor [Rhipicephalus appendiculatus]
>JAP83200.1 Gluzincin [Rhipicephalus appendiculatus]
>JAP83199.1 hypothetical protein [Rhipicephalus appendiculatus]
>JAP83198.1 bone morphogenetic protein receptor type-2 [Rhipicephalus appendiculatus]
>JAP83197.1 poly [ADP-ribose] polymerase [Rhipicephalus appendiculatus]
>JAP83196.1 atpase nucleotide binding protein [Rhipicephalus appendiculatus]
>JAP83195.1 tryptophanyl-tRNA synthetase [Rhipicephalus appendiculatus]
>JAP83194.1 protein EMSY [Rhipicephalus appendiculatus]
>JAP83193.1 TNF receptor-associated factor 6 [Rhipicephalus appendiculatus]
>JAP83192.1 actin related protein 2/3 complex, subunit 1A/1B [Rhipicephalus appendiculatus]
>JAP83190.1 cytochrome c oxidase assembly factor 1 [Rhipicephalus appendiculatus]
>JAP83189.1 polypyrimidine tract-binding protein 2 [Rhipicephalus appendiculatus]
>JAP83188.1 polypyrimidine tract-binding protein 2 [Rhipicephalus appendiculatus]
>JAP83187.1 RAB GTPase-activating protein [Rhipicephalus appendiculatus]
>JAP83186.1 spou rrna methylase family protein [Rhipicephalus appendiculatus]
>JAP83185.1 sulfate permease pediculus us corporis sulfate permease [Rhipicephalus appendiculatus]
>JAP83184.1 protein in spla and the ryanodine receptor [Rhipicephalus appendiculatus]
>JAP83183.1 hypothetical protein [Rhipicephalus appendiculatus]
>JAP83182.1 E3 SUMO-protein ligase RanBP2 [Rhipicephalus appendiculatus]
>JAP83181.1 atypical protein kinase C iota type [Rhipicephalus appendiculatus]
>JAP83180.1 factor for adipocyte differentiation [Rhipicephalus appendiculatus]
>JAP83179.1 factor for adipocyte differentiation [Rhipicephalus appendiculatus]
>JAP83178.1 hydroxyacylglutathione hydrolase [Rhipicephalus appendiculatus]
>JAP83177.1 proteinral control of amino acid synthesis 5 like 1 [Rhipicephalus appendiculatus]
>JAP83176.1 carnitine O-octanoyltransferase [Rhipicephalus appendiculatus]
>JAP83175.1 tyrosyl-tRNA synthetase [Rhipicephalus appendiculatus]
>JAP83174.1 5'-AMP-activated protein kinase, regulatory gamma subunit [Rhipicephalus appendiculatus]
>JAP83173.1 5'-AMP-activated protein kinase, regulatory gamma subunit [Rhipicephalus appendiculatus]
>JAP83172.1 Mucin [Rhipicephalus appendiculatus]
>JAP83171.1 proline-, glutamic acid- and leucine-rich protein 1 [Rhipicephalus appendiculatus]
>JAP83170.1 HIV-1 Vpr-binding protein [Rhipicephalus appendiculatus]
>JAP83169.1 HIV-1 Vpr-binding protein [Rhipicephalus appendiculatus]
>JAP83168.1 hypothetical protein [Rhipicephalus appendiculatus]
>JAP83167.1 glycogen(starch) synthase [Rhipicephalus appendiculatus]
>JAP83166.1 lipoma-prefererred partner [Rhipicephalus appendiculatus]
>JAP83165.1 ATP-dependent RNA helicase DDX23/PRP28 [Rhipicephalus appendiculatus]
>JAP83164.1 seryl-tRNA synthetase [Rhipicephalus appendiculatus]
>JAP83163.1 U1 small nuclear ribonucleoprotein 70kDa [Rhipicephalus appendiculatus]
>JAP83162.1 tbc domain-containing protein [Rhipicephalus appendiculatus]
>JAP83161.1 Homeobox protein PKNOX2 [Rhipicephalus appendiculatus]
>JAP83160.1 Homeobox protein PKNOX2 [Rhipicephalus appendiculatus]
>JAP83159.1 glutathione S-transferase [Rhipicephalus appendiculatus]
>JAP83158.1 pyridoxal dependent decarboxylase [Rhipicephalus appendiculatus]
>JAP83157.1 tumor necrosis factor induced protein [Rhipicephalus appendiculatus]
>JAP83156.1 Ran GTPase-activating protein 1 [Rhipicephalus appendiculatus]
>JAP83155.1 nucleolar protein 53 [Rhipicephalus appendiculatus]
>JAP83154.1 large subunit ribosomal protein L15 [Rhipicephalus appendiculatus]
>JAP83153.1 gluconolactonase [Rhipicephalus appendiculatus]
>JAP83152.1 gustatory receptor [Rhipicephalus appendiculatus]
>JAP83151.1 gustatory receptor [Rhipicephalus appendiculatus]
>JAP83150.1 dual oxidase maturation factor [Rhipicephalus appendiculatus]
>JAP83149.1 calmodulin-regulated spectrin-associated protein [Rhipicephalus appendiculatus]
>JAP83148.1 transcription initiation factor TFIID subunit 4 [Rhipicephalus appendiculatus]
>JAP83147.1 glass [Rhipicephalus appendiculatus]
>JAP83146.1 TIL domain containing protein [Rhipicephalus appendiculatus]
>JAP83145.1 DNA primase large subunit [Rhipicephalus appendiculatus]
>JAP83144.1 symplekin [Rhipicephalus appendiculatus]
>JAP83143.1 Kielin/chordin-like protein [Rhipicephalus appendiculatus]
>JAP83142.1 poly(A) polymerase [Rhipicephalus appendiculatus]
>JAP83141.1 sodium:neurotransmitter symporter family [Rhipicephalus appendiculatus]
>JAP83140.1 mediator of RNA polymerase II transcription subunit 1 [Rhipicephalus appendiculatus]
>JAP83139.1 cell death regulator aven [Rhipicephalus appendiculatus]
>JAP83138.1 Ras-related protein Rab-1A [Rhipicephalus appendiculatus]
>JAP83137.1 mpn domain protein [Rhipicephalus appendiculatus]
>JAP83136.1 putative protein, containing UPF0669 domain [Rhipicephalus appendiculatus]
>JAP83135.1 transketolase [Rhipicephalus appendiculatus]
>JAP83134.1 hypothetical protein [Rhipicephalus appendiculatus]
>JAP83133.1 sugar transporter [Rhipicephalus appendiculatus]
>JAP83132.1 DNA-directed RNA polymerase I subunit RPA2 [Rhipicephalus appendiculatus]
>JAP83131.1 hypothetical protein [Rhipicephalus appendiculatus]
>JAP83130.1 testicular receptor 4 [Rhipicephalus appendiculatus]
>JAP83129.1 serpin B [Rhipicephalus appendiculatus]
>JAP83128.1 serpin B [Rhipicephalus appendiculatus]
>JAP83127.1 FUN14 domain-containing protein 1 [Rhipicephalus appendiculatus]
>JAP83126.1 signal transducer and activator of transcription 5B [Rhipicephalus appendiculatus]
>JAP83125.1 FUN14 domain-containing protein 1 [Rhipicephalus appendiculatus]
>JAP83124.1 signal transducer and activator of transcription 5B [Rhipicephalus appendiculatus]
>JAP83123.1 FUN14 domain-containing protein 1 [Rhipicephalus appendiculatus]
>JAP83122.1 doublesex- and mab-3-related transcription factor 4/5 [Rhipicephalus appendiculatus]
>JAP83121.1 phosphoribosylpyrophosphate synthetase-associated protein [Rhipicephalus appendiculatus]
>JAP83120.1 phosphoribosylpyrophosphate synthetase-associated protein [Rhipicephalus appendiculatus]
>JAP83119.1 polycomb protein SUZ12 [Rhipicephalus appendiculatus]
>JAP83118.1 polycomb protein SUZ12 [Rhipicephalus appendiculatus]
>JAP83117.1 membrane protein [Rhipicephalus appendiculatus]
>JAP83116.1 transcription factor castor [Rhipicephalus appendiculatus]
>JAP83115.1 tyrosyl-DNA phosphodiesterase 1 [Rhipicephalus appendiculatus]
>JAP83114.1 hypothetical protein [Rhipicephalus appendiculatus]
>JAP83113.1 mitogen-activated protein kinase kinase 4 [Rhipicephalus appendiculatus]
>JAP83112.1 polyadenylate-binding protein 2 [Rhipicephalus appendiculatus]
>JAP83111.1 salivary selenoprotein precursor [Rhipicephalus appendiculatus]
>JAP83110.1 tick transposon [Rhipicephalus appendiculatus]
>JAP83109.1 nalpha acetyltransferase 60 [Rhipicephalus appendiculatus]
>JAP83108.1 aquaporin major intrinsic protein family [Rhipicephalus appendiculatus]
>JAP83107.1 malonyl-CoA decarboxylase [Rhipicephalus appendiculatus]
>JAP83106.1 Secretory protein of unknown function [Rhipicephalus appendiculatus]
>JAP83105.1 hypothetical protein [Rhipicephalus appendiculatus]
>JAP83104.1 hypothetical protein [Rhipicephalus appendiculatus]
>JAP83103.1 SWI/SNF-related matrix-associated actin-dependent regulator of chromatin subfamily A containing DEAD/H box 1 [Rhipicephalus appendiculatus]
>JAP83102.1 hypothetical protein [Rhipicephalus appendiculatus]
>JAP83101.1 protein disulfide-isomerase A1 [Rhipicephalus appendiculatus]
>JAP83100.1 IMP dehydrogenase [Rhipicephalus appendiculatus]
>JAP83099.1 muskelin [Rhipicephalus appendiculatus]
>JAP83098.1 MFS transporter, ACS family, solute carrier family 17 (sodium-dependent inorganic phosphate cotransporter), member 6/7/8 [Rhipicephalus appendiculatus]
>JAP83097.1 cell adhesion molecule ixodes scapularis cell adhesion molecule [Rhipicephalus appendiculatus]
>JAP83096.1 protein arginine N-methyltransferase 10 [Rhipicephalus appendiculatus]
>JAP83095.1 apoptosis regulator bax-like protein [Rhipicephalus appendiculatus]
>JAP83094.1 ataxin 10 [Rhipicephalus appendiculatus]
>JAP83093.1 e3 ubiquitin ligase [Rhipicephalus appendiculatus]
>JAP83092.1 UDPglucose 6-dehydrogenase [Rhipicephalus appendiculatus]
>JAP83091.1 e3 ubiquitin protein ligase rbbp6 [Rhipicephalus appendiculatus]
>JAP83090.1 E3 ubiquitin-protein ligase RBBP6 [Rhipicephalus appendiculatus]
>JAP83089.1 charged multivesicular body protein 4 [Rhipicephalus appendiculatus]
>JAP83088.1 U3 small nucleolar RNA-associated protein 21 [Rhipicephalus appendiculatus]
>JAP83087.1 lysophospholipid acyltransferase 1/2 [Rhipicephalus appendiculatus]
>JAP83086.1 pantetheine hydrolase [Rhipicephalus appendiculatus]
>JAP83085.1 adenylosuccinate lyase [Rhipicephalus appendiculatus]
>JAP83084.1 Ixodegrin B [Rhipicephalus appendiculatus]
>JAP83083.1 E3 ubiquitin-protein ligase RNF217 [Rhipicephalus appendiculatus]
>JAP83082.1 differentially [Rhipicephalus appendiculatus]
>JAP83081.1 neuronal pas domain containing protein 2 [Rhipicephalus appendiculatus]
>JAP83080.1 p type atpase [Rhipicephalus appendiculatus]
>JAP83079.1 long-chain acyl-CoA synthetase [Rhipicephalus appendiculatus]
>JAP83078.1 serine/threonine-protein kinase haspin [Rhipicephalus appendiculatus]
>JAP83077.1 hypothetical protein [Rhipicephalus appendiculatus]
>JAP83076.1 Mucin [Rhipicephalus appendiculatus]
>JAP83075.1 hypothetical protein [Rhipicephalus appendiculatus]
>JAP83074.1 tRNA dimethylallyltransferase [Rhipicephalus appendiculatus]
>JAP83073.1 1,4-alpha-glucan branching enzyme [Rhipicephalus appendiculatus]
>JAP83072.1 vacuolar sorting protein vps52/suppressor of actin sac2 [Rhipicephalus appendiculatus]
>JAP83071.1 HCLS1-associated protein X-1 [Rhipicephalus appendiculatus]
>JAP83070.1 ankyrin repeat and IBR domain-containing protein 1 [Rhipicephalus appendiculatus]
>JAP83069.1 dimethylargininase [Rhipicephalus appendiculatus]
>JAP83068.1 diamine N-acetyltransferase [Rhipicephalus appendiculatus]
>JAP83067.1 Rap guanine nucleotide exchange factor 4 [Rhipicephalus appendiculatus]
>JAP83066.1 putative ATP-dependent RNA helicase DDX4 [Rhipicephalus appendiculatus]
>JAP83065.1 putative ATP-dependent RNA helicase DDX4 [Rhipicephalus appendiculatus]
>JAP83064.1 putative ATP-dependent RNA helicase DDX4 [Rhipicephalus appendiculatus]
>JAP83063.1 putative ATP-dependent RNA helicase DDX4 [Rhipicephalus appendiculatus]
>JAP83062.1 proteolipid protein M6-1 [Rhipicephalus appendiculatus]
>JAP83061.1 ATP-dependent RNA helicase DHX30 [Rhipicephalus appendiculatus]
>JAP83060.1 2-hydroxyglutarate dehydrogenase [Rhipicephalus appendiculatus]
>JAP83059.1 low-density lipoprotein receptor-related protein 1 (alpha-2-macroglo) [Rhipicephalus appendiculatus]
>JAP83058.1 Ca2+ transporting ATPase, plasma membrane [Rhipicephalus appendiculatus]
>JAP83057.1 hypothetical protein [Rhipicephalus appendiculatus]
>JAP83056.1 calmodulin binding transcription activator [Rhipicephalus appendiculatus]
>JAP83055.1 Conserved oligomeric Golgi complex subunit 3 [Rhipicephalus appendiculatus]
>JAP83054.1 WD and tetratricopeptide repeats protein 1 [Rhipicephalus appendiculatus]
>JAP83053.1 adipocyte plasma membrane-associated protein [Rhipicephalus appendiculatus]
>JAP83052.1 elongator complex protein 1 [Rhipicephalus appendiculatus]
>JAP83051.1 F-box and leucine-rich repeat protein 5 [Rhipicephalus appendiculatus]
>JAP83050.1 CCR4-NOT transcription complex subunit 9 [Rhipicephalus appendiculatus]
>JAP83049.1 MAternally affected uncoordination [Rhipicephalus appendiculatus]
>JAP83048.1 Cysteine rich hydrophobic domain 2 protein [Rhipicephalus appendiculatus]
>JAP83047.1 phospholipase D1/2 [Rhipicephalus appendiculatus]
>JAP83046.1 phospholipase D1/2 [Rhipicephalus appendiculatus]
>JAP83045.1 phospholipase D1/2 [Rhipicephalus appendiculatus]
>JAP83044.1 hypothetical protein [Rhipicephalus appendiculatus]
>JAP83043.1 interferon, gamma-inducible protein 30 [Rhipicephalus appendiculatus]
>JAP83042.1 interferon, gamma-inducible protein 30 [Rhipicephalus appendiculatus]
>JAP83041.1 transport and golgi organization protein [Rhipicephalus appendiculatus]
>JAP83040.1 actin-binding protein anillin [Rhipicephalus appendiculatus]
>JAP83039.1 cyclin k [Rhipicephalus appendiculatus]
>JAP83038.1 cyclin k [Rhipicephalus appendiculatus]
>JAP83036.1 parcas [Rhipicephalus appendiculatus]
>JAP83035.1 forkhead box protein K [Rhipicephalus appendiculatus]
>JAP83034.1 hypothetical protein [Rhipicephalus appendiculatus]
>JAP83033.1 transposable element tc1 transposase [Rhipicephalus appendiculatus]
>JAP83032.1 solute carrier family 15 (oligopeptide transporter), member 1 [Rhipicephalus appendiculatus]
>JAP83031.1 transcription elongation factor SPT5 [Rhipicephalus appendiculatus]
>JAP83030.1 tetraspanin family integral membrane protein [Rhipicephalus appendiculatus]
>JAP83029.1 mRNA-decapping enzyme subunit 2 [Rhipicephalus appendiculatus]
>JAP83028.1 c-src tyrosine kinase [Rhipicephalus appendiculatus]
>JAP83027.1 Bovine pancreatic trypsin inhibitor [Rhipicephalus appendiculatus]
>JAP83026.1 protein phosphatase 1B [Rhipicephalus appendiculatus]
>JAP83025.1 ATP-dependent RNA helicase TDRD12 [Rhipicephalus appendiculatus]
>JAP83024.1 ATP-dependent RNA helicase TDRD12 [Rhipicephalus appendiculatus]
>JAP83023.1 AP-1 complex subunit beta-1 [Rhipicephalus appendiculatus]
>JAP83022.1 methylthioribulose-1-phosphate dehydratase [Rhipicephalus appendiculatus]
>JAP83021.1 insulin receptor tyrosine kinase substrate [Rhipicephalus appendiculatus]
>JAP83020.1 insulin receptor tyrosine kinase substrate [Rhipicephalus appendiculatus]
>JAP83019.1 translation initiation factor 2D [Rhipicephalus appendiculatus]
>JAP83018.1 ATP-binding cassette, subfamily C (CFTR/MRP), member 1 [Rhipicephalus appendiculatus]
>JAP83017.1 chloride channel 3/4/5 [Rhipicephalus appendiculatus]
>JAP83016.1 glutaredoxin 3 [Rhipicephalus appendiculatus]
>JAP83015.1 Tnf receptor associated factor [Rhipicephalus appendiculatus]
>JAP83014.1 nucleoside-diphosphate kinase [Rhipicephalus appendiculatus]
>JAP83013.1 dihydroorotate dehydrogenase [Rhipicephalus appendiculatus]
>JAP83012.1 mRNA (2'-O-methyladenosine-N6-)-methyltransferase [Rhipicephalus appendiculatus]
>JAP83011.1 Gluzincin [Rhipicephalus appendiculatus]
>JAP83010.1 nuclear architecture related protein [Rhipicephalus appendiculatus]
>JAP83009.1 tick transposon [Rhipicephalus appendiculatus]
>JAP83008.1 phospholipid scramblase [Rhipicephalus appendiculatus]
>JAP83007.1 phospholipid scramblase [Rhipicephalus appendiculatus]
>JAP83006.1 Gluzincin [Rhipicephalus appendiculatus]
>JAP83005.1 guanine nucleotide exchange factor [Rhipicephalus appendiculatus]
>JAP83004.1 coronin-2 [Rhipicephalus appendiculatus]
>JAP83003.1 cell cycle associated protein [Rhipicephalus appendiculatus]
>JAP83002.1 sorting nexin-25 [Rhipicephalus appendiculatus]
>JAP83001.1 lipocalin interacting membrane receptor limr [Rhipicephalus appendiculatus]
>JAP83000.1 protein kinase C substrate 80K-H [Rhipicephalus appendiculatus]
>JAP82999.1 transcription coactivator [Rhipicephalus appendiculatus]
>JAP82998.1 transcription coactivator [Rhipicephalus appendiculatus]
>JAP82997.1 transcription coactivator [Rhipicephalus appendiculatus]
>JAP82996.1 Krtap5-1 protein [Rhipicephalus appendiculatus]
>JAP82995.1 solute carrier family 32 (vesicular inhibitory amino acid transporter) [Rhipicephalus appendiculatus]
>JAP82994.1 phosphatase binding protein [Rhipicephalus appendiculatus]
>JAP82993.1 sodium/solute symporter ixodes scapularis sodium/solute symporter [Rhipicephalus appendiculatus]
>JAP82992.1 sodium/solute symporter ixodes scapularis sodium/solute symporter [Rhipicephalus appendiculatus]
>JAP82991.1 secretory carrier membrane protein [Rhipicephalus appendiculatus]
>JAP82990.1 nucleoside-diphosphate kinase [Rhipicephalus appendiculatus]
>JAP82989.1 Secretory protein of unknown function [Rhipicephalus appendiculatus]
>JAP82988.1 Luc7-like protein 3 [Rhipicephalus appendiculatus]
>JAP82987.1 transcription factor component of ccr4 transcriptional complex [Rhipicephalus appendiculatus]
>JAP82986.1 ankyrin repeat and sam domain containing protein 1a [Rhipicephalus appendiculatus]
>JAP82985.1 Arf-GAP with GTPase, ANK repeat and PH domain-containing protein 1/3 [Rhipicephalus appendiculatus]
>JAP82984.1 Arf-GAP with GTPase, ANK repeat and PH domain-containing protein 1/3 [Rhipicephalus appendiculatus]
>JAP82983.1 Arf-GAP with GTPase, ANK repeat and PH domain-containing protein 1/3 [Rhipicephalus appendiculatus]
>JAP82982.1 kinase suppressor of Ras 2 [Rhipicephalus appendiculatus]
>JAP82981.1 protein kinase c binding protein 1 [Rhipicephalus appendiculatus]
>JAP82980.1 protein kinase c binding protein 1 [Rhipicephalus appendiculatus]
>JAP82979.1 kinesin family member 4/21/27 [Rhipicephalus appendiculatus]
>JAP82978.1 dc50 [Rhipicephalus appendiculatus]
>JAP82977.1 transcription factor hivep3 [Rhipicephalus appendiculatus]
>JAP82976.1 solute carrier family 6 (neurotransmitter transporter, GABA) member 1 [Rhipicephalus appendiculatus]
>JAP82975.1 low density lipoprotein receptor [Rhipicephalus appendiculatus]
>JAP82974.1 lysosomal alpha-mannosidase [Rhipicephalus appendiculatus]
>JAP82973.1 tetratricopeptide repeat protein [Rhipicephalus appendiculatus]
>JAP82972.1 putative protein, containing RAI16-like domain [Rhipicephalus appendiculatus]
>JAP82971.1 putative protein, containing RAI16-like domain [Rhipicephalus appendiculatus]
>JAP82970.1 glycerol kinase [Rhipicephalus appendiculatus]
>JAP82969.1 Transmembrane protein 42 [Rhipicephalus appendiculatus]
>JAP82968.1 YY1-associated factor 2 [Rhipicephalus appendiculatus]
>JAP82967.1 acyl-CoA oxidase [Rhipicephalus appendiculatus]
>JAP82966.1 ATP-dependent Clp protease ATP-binding subunit ClpB [Rhipicephalus appendiculatus]
>JAP82965.1 vacuolar protein sorting-associated protein 26 [Rhipicephalus appendiculatus]
>JAP82964.1 hypothetical protein [Rhipicephalus appendiculatus]
>JAP82963.1 DNA topoisomerase III [Rhipicephalus appendiculatus]
>JAP82962.1 protein kinase pkn/prk1 effector [Rhipicephalus appendiculatus]
>JAP82960.1 protein jagunal [Rhipicephalus appendiculatus]
>JAP82959.1 DNA polymerase gamma 1 [Rhipicephalus appendiculatus]
>JAP82958.1 lipoyltransferase 1 [Rhipicephalus appendiculatus]
>JAP82957.1 beta-1,4-mannosyl-glycoprotein beta-1,4-N-acetylglucosaminyltransferase [Rhipicephalus appendiculatus]
>JAP82956.1 rabGAP domain-containing protein [Rhipicephalus appendiculatus]
>JAP82955.1 chitinase [Rhipicephalus appendiculatus]
>JAP82954.1 integrator complex subunit 8 [Rhipicephalus appendiculatus]
>JAP82953.1 hypothetical protein [Rhipicephalus appendiculatus]
>JAP82952.1 CD109 antigen (Gov platelet alloantigens) [Rhipicephalus appendiculatus]
>JAP82951.1 alpha macroglobulin posttranslational modification protein [Rhipicephalus appendiculatus]
>JAP82950.1 alpha macroglobulin [Rhipicephalus appendiculatus]
>JAP82949.1 putative protein, containing Otopetrin domain [Rhipicephalus appendiculatus]
>JAP82948.1 hypothetical protein [Rhipicephalus appendiculatus]
>JAP82947.1 Protein phosphatase 1 regulatory subunit 14B [Rhipicephalus appendiculatus]
>JAP82946.1 transcription factor E2F3 [Rhipicephalus appendiculatus]
>JAP82945.1 Gluzincin [Rhipicephalus appendiculatus]
>JAP82944.1 putative protein, containing DUF4061 domain [Rhipicephalus appendiculatus]
>JAP82943.1 ADP-ribosylation factor GTPase-activating protein 2/3 [Rhipicephalus appendiculatus]
>JAP82942.1 nuclear pore complex protein Nup188 [Rhipicephalus appendiculatus]
>JAP82941.1 G protein pathway suppressor 2 [Rhipicephalus appendiculatus]
>JAP82940.1 transporter [Rhipicephalus appendiculatus]
>JAP82939.1 valacyclovir hydrolase [Rhipicephalus appendiculatus]
>JAP82938.1 adenylosuccinate synthase [Rhipicephalus appendiculatus]
>JAP82937.1 Chitin-binding protein [Rhipicephalus appendiculatus]
>JAP82936.1 sphingomyelin phosphodiesterase acid like 3b [Rhipicephalus appendiculatus]
>JAP82935.1 protein kinase [Rhipicephalus appendiculatus]
>JAP82934.1 serine/threonine-protein kinase ULK/ATG1 [Rhipicephalus appendiculatus]
>JAP82933.1 alpha-mannosidase II [Rhipicephalus appendiculatus]
>JAP82932.1 exo endo phos [Rhipicephalus appendiculatus]
>JAP82931.1 small G protein signaling modulator 1 like [Rhipicephalus appendiculatus]
>JAP82930.1 capping protein (actin filament) muscle Z-line, alpha [Rhipicephalus appendiculatus]
>JAP82929.1 integral to membrane [Rhipicephalus appendiculatus]
>JAP82928.1 glucose-6-phosphatase [Rhipicephalus appendiculatus]
>JAP82927.1 vitronectin receptor alpha subunit [Rhipicephalus appendiculatus]
>JAP82926.1 Bovine pancreatic trypsin inhibitor [Rhipicephalus appendiculatus]
>JAP82925.1 receptor-type tyrosine-protein phosphatase gamma [Rhipicephalus appendiculatus]
>JAP82924.1 upstream stimulatory factor [Rhipicephalus appendiculatus]
>JAP82923.1 josephin [Rhipicephalus appendiculatus]
>JAP82922.1 DNA-directed RNA polymerase III subunit RPC2 [Rhipicephalus appendiculatus]
>JAP82921.1 activating transcription factor 2 [Rhipicephalus appendiculatus]
>JAP82920.1 E3 ubiquitin-protein ligase EDD1 [Rhipicephalus appendiculatus]
>JAP82919.1 semaphorin 6 [Rhipicephalus appendiculatus]
>JAP82918.1 semaphorin 6 [Rhipicephalus appendiculatus]
>JAP82917.1 mitogen-activated protein kinase kinase kinase 13 [Rhipicephalus appendiculatus]
>JAP82916.1 Mucin [Rhipicephalus appendiculatus]
>JAP82915.1 poly [ADP-ribose] polymerase [Rhipicephalus appendiculatus]
>JAP82914.1 ethanolaminephosphotransferase [Rhipicephalus appendiculatus]
>JAP82913.1 transporter [Rhipicephalus appendiculatus]
>JAP82912.1 large subunit ribosomal protein L45 [Rhipicephalus appendiculatus]
>JAP82911.1 outcast ele5 [Rhipicephalus appendiculatus]
>JAP82910.1 putative 2-oxoglutarate dehydrogenase E1 component DHKTD1 [Rhipicephalus appendiculatus]
>JAP82909.1 PHD finger protein 20 [Rhipicephalus appendiculatus]
>JAP82908.1 PHD finger protein 20 [Rhipicephalus appendiculatus]
>JAP82907.1 rna methylase [Rhipicephalus appendiculatus]
>JAP82906.1 proline serine threonine phosphatase interacting protein [Rhipicephalus appendiculatus]
>JAP82905.1 proline serine threonine phosphatase interacting protein pstpip [Rhipicephalus appendiculatus]
>JAP82904.1 proline serine threonine phosphatase interacting protein pstpip [Rhipicephalus appendiculatus]
>JAP82903.1 ABC transporter [Rhipicephalus appendiculatus]
>JAP82902.1 tick thioester protein [Rhipicephalus appendiculatus]
>JAP82901.1 isocitrate dehydrogenase [Rhipicephalus appendiculatus]
>JAP82900.1 THO complex subunit 5 [Rhipicephalus appendiculatus]
>JAP82899.1 ig domain protein [Rhipicephalus appendiculatus]
>JAP82898.1 integrin beta 1 [Rhipicephalus appendiculatus]
>JAP82897.1 selenoprotein o [Rhipicephalus appendiculatus]
>JAP82896.1 diphthine synthase [Rhipicephalus appendiculatus]
>JAP82895.1 histone demethylase [Rhipicephalus appendiculatus]
>JAP82894.1 histone demethylase [Rhipicephalus appendiculatus]
>JAP82893.1 UDP-glucose:O-linked fucose beta-1,3-glucosyltransferase [Rhipicephalus appendiculatus]
>JAP82892.1 arfaptin [Rhipicephalus appendiculatus]
>JAP82891.1 hypothetical protein [Rhipicephalus appendiculatus]
>JAP82890.1 sulfotransferase [Rhipicephalus appendiculatus]
>JAP82889.1 sulfotransferase [Rhipicephalus appendiculatus]
>JAP82888.1 pre-mRNA-processing factor 8 [Rhipicephalus appendiculatus]
>JAP82887.1 forkhead box protein P [Rhipicephalus appendiculatus]
>JAP82886.1 forkhead box protein P [Rhipicephalus appendiculatus]
>JAP82885.1 pppde peptidase domain protein [Rhipicephalus appendiculatus]
>JAP82884.1 c2h2 type zn finger protein [Rhipicephalus appendiculatus]
>JAP82883.1 hypothetical protein [Rhipicephalus appendiculatus]
>JAP82882.1 translation initiation factor IF-2 [Rhipicephalus appendiculatus]
>JAP82881.1 hypothetical protein [Rhipicephalus appendiculatus]
>JAP82880.1 SH3 and multiple ankyrin repeat domains protein [Rhipicephalus appendiculatus]
>JAP82879.1 chromodomain-helicase-DNA-binding protein 1 [Rhipicephalus appendiculatus]
>JAP82878.1 nucleolar protein 16 [Rhipicephalus appendiculatus]
>JAP82877.1 serine carboxypeptidase [Rhipicephalus appendiculatus]
>JAP82876.1 carboxymethyl transferase [Rhipicephalus appendiculatus]
>JAP82875.1 KRAB domain-containing zinc finger protein [Rhipicephalus appendiculatus]
>JAP82874.1 protein nlrc3 [Rhipicephalus appendiculatus]
>JAP82873.1 Enhancer of rudimentary [Rhipicephalus appendiculatus]
>JAP82872.1 basic leucine zipper transcription factor a [Rhipicephalus appendiculatus]
>JAP82871.1 Ras GTPase-activating protein 3 [Rhipicephalus appendiculatus]
>JAP82870.1 ubiquitin-conjugating enzyme E2 Z [Rhipicephalus appendiculatus]
>JAP82869.1 ribonuclease [Rhipicephalus appendiculatus]
>JAP82868.1 hypothetical protein [Rhipicephalus appendiculatus]
>JAP82867.1 regulator of nonsense transcripts 2 [Rhipicephalus appendiculatus]
>JAP82866.1 diacylglycerol kinase (ATP) [Rhipicephalus appendiculatus]
>JAP82865.1 platelet-activating factor acetylhydrolase IB subunit beta/gamma [Rhipicephalus appendiculatus]
>JAP82864.1 TIL domain containing protein [Rhipicephalus appendiculatus]
>JAP82863.1 nucleolar gtpase/atpase [Rhipicephalus appendiculatus]
>JAP82862.1 glutamate receptor, ionotropic kainate 2 [Rhipicephalus appendiculatus]
>JAP82861.1 hypothetical protein [Rhipicephalus appendiculatus]
>JAP82860.1 protein disabled isoform [Rhipicephalus appendiculatus]
>JAP82859.1 protein disabled isoform [Rhipicephalus appendiculatus]
>JAP82858.1 dual 3',5'-cyclic-AMP and -GMP phosphodiesterase 11 [Rhipicephalus appendiculatus]
>JAP82856.1 Lipocalin [Rhipicephalus appendiculatus]
>JAP82855.1 Lipocalin [Rhipicephalus appendiculatus]
>JAP82854.1 phosphatidylinositol specific phospholipase c x domain protein [Rhipicephalus appendiculatus]
>JAP82853.1 phospholipid transporting atpase va [Rhipicephalus appendiculatus]
>JAP82852.1 hypothetical protein [Rhipicephalus appendiculatus]
>JAP82851.1 KRAB domain-containing zinc finger protein [Rhipicephalus appendiculatus]
>JAP82850.1 cytoskeleton-associated protein 5 [Rhipicephalus appendiculatus]
>JAP82849.1 tick transposon [Rhipicephalus appendiculatus]
>JAP82848.1 vacuolar assembly/sorting protein vps41 [Rhipicephalus appendiculatus]
>JAP82847.1 CUB and sushi multiple domains (CSMD) protein [Rhipicephalus appendiculatus]
>JAP82846.1 AT-rich interactive domain-containing protein 2 [Rhipicephalus appendiculatus]
>JAP82845.1 NADH dehydrogenase [ubiquinone] 1 alpha subcomplex assembly factor 3 [Rhipicephalus appendiculatus]
>JAP82844.1 Bestrophin-3 [Rhipicephalus appendiculatus]
>JAP82843.1 nuclear GTP-binding protein [Rhipicephalus appendiculatus]
>JAP82842.1 serine/threonine-protein phosphatase 4 regulatory subunit 2 [Rhipicephalus appendiculatus]
>JAP82841.1 serine/threonine-protein phosphatase 4 regulatory subunit 2 [Rhipicephalus appendiculatus]
>JAP82840.1 putative protein, containing DUF3469 domain [Rhipicephalus appendiculatus]
>JAP82839.1 spinster [Rhipicephalus appendiculatus]
>JAP82838.1 Reprolysin [Rhipicephalus appendiculatus]
>JAP82837.1 THAP domain containing protein [Rhipicephalus appendiculatus]
>JAP82836.1 ATP-dependent RNA helicase DDX1 [Rhipicephalus appendiculatus]
>JAP82835.1 NADH dehydrogenase (ubiquinone) Fe-S protein 1 [Rhipicephalus appendiculatus]
>JAP82834.1 mevalonate kinase [Rhipicephalus appendiculatus]
>JAP82833.1 sideroflexin 1,2,3 [Rhipicephalus appendiculatus]
>JAP82832.1 double stranded RNA-specific editase B [Rhipicephalus appendiculatus]
>JAP82831.1 rhodopsin like gpcr transmembrane domain protein [Rhipicephalus appendiculatus]
>JAP82830.1 ATP dependent RNA helicase [Rhipicephalus appendiculatus]
>JAP82829.1 Lipocalin [Rhipicephalus appendiculatus]
>JAP82828.1 zinc finger protein [Rhipicephalus appendiculatus]
>JAP82827.1 cell cycle and apoptosis regulatory protein 1 strongylocentrotus purpuratus [Rhipicephalus appendiculatus]
>JAP82826.1 cell cycle and apoptosis regulatory protein 1 strongylocentrotus purpuratus [Rhipicephalus appendiculatus]
>JAP82825.1 sphingomyelin phosphodiesterase 2 [Rhipicephalus appendiculatus]
>JAP82824.1 SEL1 protein [Rhipicephalus appendiculatus]
>JAP82823.1 MP1 adaptor [Rhipicephalus appendiculatus]
>JAP82822.1 karyopherin importin alpha [Rhipicephalus appendiculatus]
>JAP82821.1 lactosylceramide 4-alpha-galactosyltransferase [Rhipicephalus appendiculatus]
>JAP82820.1 chloride channel 2 [Rhipicephalus appendiculatus]
>JAP82819.1 phosphatidylinositol 3 phosphate 3 phosphatase myotubularin mtm1 [Rhipicephalus appendiculatus]
>JAP82818.1 bromodomain adjacent to zinc finger domain protein 1A [Rhipicephalus appendiculatus]
>JAP82817.1 bromodomain adjacent to zinc finger domain protein 1A [Rhipicephalus appendiculatus]
>JAP82816.1 stathmin [Rhipicephalus appendiculatus]
>JAP82815.1 ELL-associated factor [Rhipicephalus appendiculatus]
>JAP82814.1 ubiquitin carboxyl-terminal hydrolase 25/28 [Rhipicephalus appendiculatus]
>JAP82813.1 histone h4 transcription factor [Rhipicephalus appendiculatus]
>JAP82812.1 Ankyrin repeat domain-containing protein 50 [Rhipicephalus appendiculatus]
>JAP82811.1 clathrin assembly protein [Rhipicephalus appendiculatus]
>JAP82810.1 Lipocalin [Rhipicephalus appendiculatus]
>JAP82809.1 solute carrier family 1 (glial high affinity glutamate transporter), member 2 [Rhipicephalus appendiculatus]
>JAP82808.1 Ras-related protein Rab-6A [Rhipicephalus appendiculatus]
>JAP82807.1 PDZ/DHR/GLGF domaincontaining protein [Rhipicephalus appendiculatus]
>JAP82806.1 AP-4 complex subunit beta-1 [Rhipicephalus appendiculatus]
>JAP82805.1 ADP-ribosylation factor-like protein 15 [Rhipicephalus appendiculatus]
>JAP82804.1 GA-binding protein transcription factor, alpha [Rhipicephalus appendiculatus]
>JAP82803.1 hypothetical protein [Rhipicephalus appendiculatus]
>JAP82802.1 integrin alpha FG-GAP repeat containing protein 1 [Rhipicephalus appendiculatus]
>JAP82801.1 ATP-dependent RNA/DNA helicase IGHMBP2 [Rhipicephalus appendiculatus]
>JAP82800.1 calcium-independent phospholipase A2 [Rhipicephalus appendiculatus]
>JAP82799.1 calcium-independent phospholipase A2 [Rhipicephalus appendiculatus]
>JAP82798.1 paxillin [Rhipicephalus appendiculatus]
>JAP82797.1 hypothetical protein [Rhipicephalus appendiculatus]
>JAP82796.1 microtubule [Rhipicephalus appendiculatus]
>JAP82795.1 structural constituent of cuticle [Rhipicephalus appendiculatus]
>JAP82794.1 protein FRA10AC1 [Rhipicephalus appendiculatus]
>JAP82793.1 ubiquitin carboxyl-terminal hydrolase BAP1 [Rhipicephalus appendiculatus]
>JAP82792.1 zinc finger FYVE domain-containing protein 26 [Rhipicephalus appendiculatus]
>JAP82791.1 52 kD repressor of inhibitor of protein kinase [Rhipicephalus appendiculatus]
>JAP82790.1 tropomodulin [Rhipicephalus appendiculatus]
>JAP82789.1 transformation/transcription domain-associated protein [Rhipicephalus appendiculatus]
>JAP82788.1 cysteine protease ATG4 [Rhipicephalus appendiculatus]
>JAP82787.1 tlpa like family [Rhipicephalus appendiculatus]
>JAP82786.1 adenylate kinase [Rhipicephalus appendiculatus]
>JAP82785.1 tuftelin-interacting protein 11 [Rhipicephalus appendiculatus]
>JAP82784.1 tuftelin-interacting protein 11 [Rhipicephalus appendiculatus]
>JAP82783.1 camp responsive element binding protein like 2 [Rhipicephalus appendiculatus]
>JAP82782.1 rb retinoblastoma tumor suppressor related protein [Rhipicephalus appendiculatus]
>JAP82781.1 E3 ubiquitin-protein ligase MARCH1/8 [Rhipicephalus appendiculatus]
>JAP82780.1 integral membrane protein dgcr2/idd [Rhipicephalus appendiculatus]
>JAP82779.1 p21-activated kinase 1 [Rhipicephalus appendiculatus]
>JAP82778.1 tick thioester protein [Rhipicephalus appendiculatus]
>JAP82777.1 cell cycle nuclear protein [Rhipicephalus appendiculatus]
>JAP82776.1 cell cycle nuclear protein [Rhipicephalus appendiculatus]
>JAP82775.1 MFS transporter, OCT family, solute carrier family 22 (organic cation transporter), member 4/5 [Rhipicephalus appendiculatus]
>JAP82774.1 MFS transporter, OCT family, solute carrier family 22 (organic cation transporter), member 4/5 [Rhipicephalus appendiculatus]
>JAP82773.1 Ras-related protein Rab-4B [Rhipicephalus appendiculatus]
>JAP82772.1 protein disulfide isomerase family A, member 5 [Rhipicephalus appendiculatus]
>JAP82771.1 DCN1-like protein 3 [Rhipicephalus appendiculatus]
>JAP82770.1 endothelin-converting enzyme [Rhipicephalus appendiculatus]
>JAP82769.1 ribonuclease P/MRP protein subunit POP1 [Rhipicephalus appendiculatus]
>JAP82768.1 Rho guanine nucleotide exchange factor 4 [Rhipicephalus appendiculatus]
>JAP82767.1 glycine dehydrogenase [Rhipicephalus appendiculatus]
>JAP82766.1 kinesin family member 13 [Rhipicephalus appendiculatus]
>JAP82765.1 histone acetyltransferase HTATIP [Rhipicephalus appendiculatus]
>JAP82764.1 histone acetyltransferase HTATIP [Rhipicephalus appendiculatus]
>JAP82763.1 histone acetyltransferase HTATIP [Rhipicephalus appendiculatus]
>JAP82762.1 voltage-dependent calcium channel beta, invertebrate [Rhipicephalus appendiculatus]
>JAP82761.1 myosin class ii heavy chain [Rhipicephalus appendiculatus]
>JAP82760.1 glycosylphosphatidylinositol deacylase [Rhipicephalus appendiculatus]
>JAP82759.1 gpi anchored cell surface glycoprotein flocculin [Rhipicephalus appendiculatus]
>JAP82758.1 cation transport regulator-like protein 2 [Rhipicephalus appendiculatus]
>JAP82757.1 tyrosyl-tRNA synthetase [Rhipicephalus appendiculatus]
>JAP82756.1 E3 ubiquitin-protein ligase UBR3 [Rhipicephalus appendiculatus]
>JAP82755.1 oxygen-dependent protoporphyrinogen oxidase [Rhipicephalus appendiculatus]
>JAP82754.1 tick thioester protein [Rhipicephalus appendiculatus]
>JAP82753.1 PAB-dependent poly(A)-specific ribonuclease subunit 3 [Rhipicephalus appendiculatus]
>JAP82752.1 methyltransferase-like protein 2-A isoform [Rhipicephalus appendiculatus]
>JAP82751.1 methyltransferase-like protein 2-A-like isoform X2 [Rhipicephalus appendiculatus]
>JAP82750.1 translation elongation factor ef 1 alpha/tu [Rhipicephalus appendiculatus]
>JAP82749.1 putative protein, containing DUF4517 domain [Rhipicephalus appendiculatus]
>JAP82748.1 choline-phosphate cytidylyltransferase [Rhipicephalus appendiculatus]
>JAP82747.1 long chain fatty acid acyl coa ligase [Rhipicephalus appendiculatus]
>JAP82746.1 organic anion transporter [Rhipicephalus appendiculatus]
>JAP82745.1 E3 ubiquitin-protein ligase RNF144 [Rhipicephalus appendiculatus]
>JAP82744.1 hypothetical protein [Rhipicephalus appendiculatus]
>JAP82743.1 THAP domain-containing protein [Rhipicephalus appendiculatus]
>JAP82742.1 cortactin [Rhipicephalus appendiculatus]
>JAP82741.1 putative protein, containing RRM NOL8 domain [Rhipicephalus appendiculatus]
>JAP82740.1 conserved plasma membrane protein [Rhipicephalus appendiculatus]
>JAP82739.1 integrator complex subunit 7 [Rhipicephalus appendiculatus]
>JAP82738.1 hypothetical protein [Rhipicephalus appendiculatus]
>JAP82737.1 bifunctional lysine-specific demethylase and histidyl-hydroxylase NO66 [Rhipicephalus appendiculatus]
>JAP82736.1 polycomb group RING finger protein 4 [Rhipicephalus appendiculatus]
>JAP82735.1 exocyst protein sec3 [Rhipicephalus appendiculatus]
>JAP82734.1 ATP-dependent RNA helicase DDX54/DBP10 [Rhipicephalus appendiculatus]
>JAP82733.1 integral to membrane [Rhipicephalus appendiculatus]
>JAP82732.1 citrate synthase [Rhipicephalus appendiculatus]
>JAP82731.1 endocytic adaptor protein intersectin [Rhipicephalus appendiculatus]
>JAP82730.1 phospholipase D3/4 [Rhipicephalus appendiculatus]
>JAP82729.1 MFS transporter, ACS family, solute carrier family 17 (sodium-dependent inorganic phosphate cotransporter), member 5 [Rhipicephalus appendiculatus]
>JAP82728.1 organic anion transporter [Rhipicephalus appendiculatus]
>JAP82727.1 Ras-related C3 botulinum toxin substrate 1 [Rhipicephalus appendiculatus]
>JAP82726.1 glutamate carrier protein [Rhipicephalus appendiculatus]
>JAP82725.1 heat shock protein [Rhipicephalus appendiculatus]
>JAP82724.1 disks large protein 1 [Rhipicephalus appendiculatus]
>JAP82723.1 cytochrome-b5 reductase [Rhipicephalus appendiculatus]
>JAP82722.1 cytochrome-b5 reductase [Rhipicephalus appendiculatus]
>JAP82721.1 pyruvate carboxylase [Rhipicephalus appendiculatus]
>JAP82720.1 pyruvate carboxylase [Rhipicephalus appendiculatus]
>JAP82719.1 speckle-type POZ protein [Rhipicephalus appendiculatus]
>JAP82718.1 phosphoribosylaminoimidazolecarboxamide formyltransferase / IMP cyclohydrolase [Rhipicephalus appendiculatus]
>JAP82717.1 chromosome transmission fidelity protein 8 [Rhipicephalus appendiculatus]
>JAP82716.1 tick transposon [Rhipicephalus appendiculatus]
>JAP82715.1 Transmembrane protein 120-like protein [Rhipicephalus appendiculatus]
>JAP82714.1 multiple inositol-polyphosphate phosphatase / 2,3-bisphosphoglycerate 3-phosphatase [Rhipicephalus appendiculatus]
>JAP82713.1 NAD-dependent deacetylase sirtuin 7 [Rhipicephalus appendiculatus]
>JAP82712.1 kinesin family member 4/21/27 [Rhipicephalus appendiculatus]
>JAP82711.1 solute carrier family 35 member E1-like protein [Rhipicephalus appendiculatus]
>JAP82710.1 hypothetical protein [Rhipicephalus appendiculatus]
>JAP82709.1 intracellular membrane bound ca2+ independent phospholipase a2 [Rhipicephalus appendiculatus]
>JAP82708.1 transcription initiation factor TFIID subunit 2 [Rhipicephalus appendiculatus]
>JAP82707.1 coiled-coil and C2 domain-containing protein 1 [Rhipicephalus appendiculatus]
>JAP82706.1 coiled-coil and C2 domain-containing protein 1 [Rhipicephalus appendiculatus]
>JAP82705.1 multiple PDZ domain protein [Rhipicephalus appendiculatus]
>JAP82704.1 dihydropyrimidinase [Rhipicephalus appendiculatus]
>JAP82703.1 LIX1-like protein [Rhipicephalus appendiculatus]
>JAP82702.1 hypothetical protein [Rhipicephalus appendiculatus]
>JAP82701.1 organic cation/carnitine transporter ixodes scapularis organic cation/carnitine transporter [Rhipicephalus appendiculatus]
>JAP82700.1 transmembrane channel like protein 3 [Rhipicephalus appendiculatus]
>JAP82699.1 cell division cycle 14 [Rhipicephalus appendiculatus]
>JAP82698.1 solute carrier family 1 (neuronal/epithelial high affinity glutamate transporter), member 1 [Rhipicephalus appendiculatus]
>JAP82697.1 amino acid transporter [Rhipicephalus appendiculatus]
>JAP82696.1 putative protein, containing DUF2042 domain [Rhipicephalus appendiculatus]
>JAP82695.1 protein kinase c binding protein 1 [Rhipicephalus appendiculatus]
>JAP82694.1 glycosyltransferase family 92 [Rhipicephalus appendiculatus]
>JAP82693.1 aspartate aminotransferase, cytoplasmic [Rhipicephalus appendiculatus]
>JAP82692.1 RNA polymerase II subunit A C-terminal domain phosphatase [Rhipicephalus appendiculatus]
>JAP82691.1 monocarboxylate transporter [Rhipicephalus appendiculatus]
>JAP82690.1 monocarboxylate transporter [Rhipicephalus appendiculatus]
>JAP82689.1 palmitoyltransferase zdhhc17 like protein [Rhipicephalus appendiculatus]
>JAP82688.1 mediator of RNA polymerase II transcription subunit 23 [Rhipicephalus appendiculatus]
>JAP82687.1 integrator complex subunit 1 [Rhipicephalus appendiculatus]
>JAP82686.1 thyroid hormone receptor associated protein complex subunit [Rhipicephalus appendiculatus]
>JAP82685.1 adenylyl cyclaseadenylate cyclase [Rhipicephalus appendiculatus]
>JAP82684.1 minibrain [Rhipicephalus appendiculatus]
>JAP82683.1 dynein light chain [Rhipicephalus appendiculatus]
>JAP82682.1 pleckstrin homology domain-containing family G member 5 [Rhipicephalus appendiculatus]
>JAP82681.1 enah/vasp like a [Rhipicephalus appendiculatus]
>JAP82680.1 enah/vasp like a [Rhipicephalus appendiculatus]
>JAP82679.1 exonuclease-endonuclease-phosphatase domain superfamily [Rhipicephalus appendiculatus]
>JAP82678.1 glucuronyl/N-acetylglucosaminyl transferase EXT1 [Rhipicephalus appendiculatus]
>JAP82677.1 dolichol kinase [Rhipicephalus appendiculatus]
>JAP82676.1 potassium intermediate/small conductance calcium-activated channel subfamily N, invertebrate [Rhipicephalus appendiculatus]
>JAP82675.1 potassium intermediate/small conductance calcium-activated channel subfamily N, invertebrate [Rhipicephalus appendiculatus]
>JAP82674.1 hypothetical protein [Rhipicephalus appendiculatus]
>JAP82673.1 CDC42 small effector protein 2 [Rhipicephalus appendiculatus]
>JAP82672.1 exonuclease 3'-5' domain-containing protein 1 [Rhipicephalus appendiculatus]
>JAP82671.1 ribonuclease [Rhipicephalus appendiculatus]
>JAP82670.1 autophagy-related protein 13 [Rhipicephalus appendiculatus]
>JAP82669.1 autophagy-related protein 13 [Rhipicephalus appendiculatus]
>JAP82668.1 fad dependent sulfhydryl oxidase/quiescin [Rhipicephalus appendiculatus]
>JAP82667.1 hypothetical protein [Rhipicephalus appendiculatus]
>JAP82666.1 peroxiredoxin (alkyl hydroperoxide reductase subunit C) [Rhipicephalus appendiculatus]
>JAP82665.1 src kinase associated phosphoprotein 1 [Rhipicephalus appendiculatus]
>JAP82664.1 methyltransferase [Rhipicephalus appendiculatus]
>JAP82663.1 myosin heavy chain skeletal muscle or cardiac muscle [Rhipicephalus appendiculatus]
>JAP82662.1 supervillin [Rhipicephalus appendiculatus]
>JAP82661.1 hypothetical protein [Rhipicephalus appendiculatus]
>JAP82660.1 protein phosphatase slingshot [Rhipicephalus appendiculatus]
>JAP82658.1 myosin light chain kinase [Rhipicephalus appendiculatus]
>JAP82657.1 serine/threonine-protein phosphatase with EF-hands [Rhipicephalus appendiculatus]
>JAP82656.1 solute carrier family 12 (sodium/potassium/chloride transporter), member 2 [Rhipicephalus appendiculatus]
>JAP82655.1 copper transporting atp [Rhipicephalus appendiculatus]
>JAP82654.1 hypothetical protein [Rhipicephalus appendiculatus]
>JAP82653.1 Lipocalin [Rhipicephalus appendiculatus]
>JAP82652.1 alpha-N-acetylgalactosaminidase [Rhipicephalus appendiculatus]
>JAP82651.1 alpha-N-acetylgalactosaminidase [Rhipicephalus appendiculatus]
>JAP82650.1 tick transposon [Rhipicephalus appendiculatus]
>JAP82649.1 alpha-N-acetylgalactosaminidase [Rhipicephalus appendiculatus]
>JAP82648.1 Lipocalin [Rhipicephalus appendiculatus]
>JAP82647.1 Lipocalin [Rhipicephalus appendiculatus]
>JAP82646.1 rho guanine nucleotide exchange factor cdep [Rhipicephalus appendiculatus]
>JAP82645.1 PRKCA-binding protein-like isoform [Rhipicephalus appendiculatus]
>JAP82644.1 signaling protein ric 8/synembryn regulates neurotransmitter secretion [Rhipicephalus appendiculatus]
>JAP82643.1 DNA polymerase zeta [Rhipicephalus appendiculatus]
>JAP82642.1 putative protein, containing DUF2353 domain [Rhipicephalus appendiculatus]
>JAP82641.1 low density lipoprotein receptor [Rhipicephalus appendiculatus]
>JAP82640.1 ubiquitin-conjugating enzyme E2 T [Rhipicephalus appendiculatus]
>JAP82639.1 SPRY domain-containing protein 3 [Rhipicephalus appendiculatus]
>JAP82638.1 MAD, mothers against decapentaplegic interacting protein [Rhipicephalus appendiculatus]
>JAP82637.1 hypothetical protein [Rhipicephalus appendiculatus]
>JAP82636.1 hypothetical protein [Rhipicephalus appendiculatus]
>JAP82635.1 heat shock hsp20 protein [Rhipicephalus appendiculatus]
>JAP82634.1 ran gtpase-activating protein [Rhipicephalus appendiculatus]
>JAP82633.1 myotubularin-related protein 14 [Rhipicephalus appendiculatus]
>JAP82632.1 hypothetical protein [Rhipicephalus appendiculatus]
>JAP82631.1 hypothetical protein [Rhipicephalus appendiculatus]
>JAP82630.1 bifunctional glutamyl/prolyl-tRNA synthetase [Rhipicephalus appendiculatus]
>JAP82629.1 phosphatidate phosphatase LPIN [Rhipicephalus appendiculatus]
>JAP82628.1 actin regulatory gelsolin/villin family [Rhipicephalus appendiculatus]
>JAP82627.1 lysine-specific demethylase PHF8 [Rhipicephalus appendiculatus]
>JAP82626.1 CUB domain containing protein [Rhipicephalus appendiculatus]
>JAP82625.1 biotin-protein ligase [Rhipicephalus appendiculatus]
>JAP82624.1 splicing factor 3B subunit 1 [Rhipicephalus appendiculatus]
>JAP82623.1 small subunit ribosomal protein S31 [Rhipicephalus appendiculatus]
>JAP82622.1 F-box and leucine-rich repeat protein 2/20 [Rhipicephalus appendiculatus]
>JAP82621.1 hypothetical protein [Rhipicephalus appendiculatus]
>JAP82620.1 sulfate/bicarbonate/oxalate exchanger sat 1 [Rhipicephalus appendiculatus]
>JAP82619.1 protein nlrc3 [Rhipicephalus appendiculatus]
>JAP82618.1 rab gtpase activating protein 1 [Rhipicephalus appendiculatus]
>JAP82617.1 wings apart-like protein [Rhipicephalus appendiculatus]
>JAP82616.1 actin beta/gamma 1 [Rhipicephalus appendiculatus]
>JAP82615.1 cytochrome b5 domain containing protein [Rhipicephalus appendiculatus]
>JAP82614.1 ADP-ribosylation factor-binding protein GGA [Rhipicephalus appendiculatus]
>JAP82613.1 urease accessory protein uref posttranslational modification [Rhipicephalus appendiculatus]
>JAP82612.1 urease accessory protein uref posttranslational modification [Rhipicephalus appendiculatus]
>JAP82611.1 RNA-binding protein 25 [Rhipicephalus appendiculatus]
>JAP82610.1 RNA-binding protein 25 [Rhipicephalus appendiculatus]
>JAP82609.1 ankyrin repeat and BTB/POZ domain-containing protein 1 [Rhipicephalus appendiculatus]
>JAP82608.1 N acetylated alpha linked acidic dipeptidase like protein like [Rhipicephalus appendiculatus]
>JAP82607.1 glutamate carboxypeptidase [Rhipicephalus appendiculatus]
>JAP82606.1 interferon related developmental regulator [Rhipicephalus appendiculatus]
>JAP82605.1 hypothetical protein [Rhipicephalus appendiculatus]
>JAP82604.1 nuclear transport regulator [Rhipicephalus appendiculatus]
>JAP82603.1 rho gtpase activating protein 18 [Rhipicephalus appendiculatus]
>JAP82602.1 suppressor of t cell receptor signaling 1 protein [Rhipicephalus appendiculatus]
>JAP82601.1 disintegrin and metalloproteinase domain-containing protein 12 [Rhipicephalus appendiculatus]
>JAP82600.1 suppressor of t cell receptor signaling 1 protein [Rhipicephalus appendiculatus]
>JAP82599.1 leucine-rich transmembrane protein [Rhipicephalus appendiculatus]
>JAP82598.1 calponin [Rhipicephalus appendiculatus]
>JAP82597.1 sugar transporter [Rhipicephalus appendiculatus]
>JAP82596.1 RNA-dependent RNA polymerase [Rhipicephalus appendiculatus]
>JAP82595.1 3-dehydrosphinganine reductase [Rhipicephalus appendiculatus]
>JAP82594.1 protein nlrc3 [Rhipicephalus appendiculatus]
>JAP82593.1 small VCP/p97-interacting protein [Rhipicephalus appendiculatus]
>JAP82592.1 histone acetyltransferase MYST2 [Rhipicephalus appendiculatus]
>JAP82591.1 histone acetyltransferase MYST2 [Rhipicephalus appendiculatus]
>JAP82590.1 putative protein, containing Arb2 domain [Rhipicephalus appendiculatus]
>JAP82589.1 tRNA-splicing endonuclease subunit Sen34 [Rhipicephalus appendiculatus]
>JAP82588.1 cardiolipin synthase [Rhipicephalus appendiculatus]
>JAP82587.1 neuronal cell adhesion molecule [Rhipicephalus appendiculatus]
>JAP82586.1 TIL domain containing protein [Rhipicephalus appendiculatus]
>JAP82585.1 ATP-dependent RNA helicase DHX37/DHR1 [Rhipicephalus appendiculatus]
>JAP82584.1 threonine 3-dehydrogenase [Rhipicephalus appendiculatus]
>JAP82583.1 hypothetical protein [Rhipicephalus appendiculatus]
>JAP82582.1 neurofilament heavy polypeptide [Rhipicephalus appendiculatus]
>JAP82581.1 neurofilament heavy polypeptide [Rhipicephalus appendiculatus]
>JAP82580.1 laminin subunit beta-2-like protein [Rhipicephalus appendiculatus]
>JAP82579.1 E3 ubiquitin-protein ligase mind-bomb [Rhipicephalus appendiculatus]
>JAP82578.1 E3 ubiquitin-protein ligase mind-bomb [Rhipicephalus appendiculatus]
>JAP82577.1 solute carrier family 34 (sodium-dependent phosphate cotransporter) [Rhipicephalus appendiculatus]
>JAP82576.1 son of sevenless [Rhipicephalus appendiculatus]
>JAP82575.1 Reprolysin [Rhipicephalus appendiculatus]
>JAP82574.1 ATP-binding cassette, subfamily C (CFTR/MRP), member 1 [Rhipicephalus appendiculatus]
>JAP82573.1 carnitine O-palmitoyltransferase 1, liver isoform [Rhipicephalus appendiculatus]
>JAP82572.1 Lipocalin [Rhipicephalus appendiculatus]
>JAP82571.1 autocrine motility factor receptor [Rhipicephalus appendiculatus]
>JAP82570.1 putative protein, containing PTB CG12581 domain [Rhipicephalus appendiculatus]
>JAP82569.1 guanylylate cyclase [Rhipicephalus appendiculatus]
>JAP82568.1 uridine monophosphate synthetase [Rhipicephalus appendiculatus]
>JAP82567.1 hypothetical protein [Rhipicephalus appendiculatus]
>JAP82566.1 inosine triphosphate pyrophosphatase [Rhipicephalus appendiculatus]
>JAP82565.1 calsyntenin [Rhipicephalus appendiculatus]
>JAP82564.1 gpcr chaperone [Rhipicephalus appendiculatus]
>JAP82563.1 death-associated protein kinase [Rhipicephalus appendiculatus]
>JAP82562.1 sodium/chloride dependent transporter [Rhipicephalus appendiculatus]
>JAP82561.1 glycerol-3-phosphate O-acyltransferase 3/4 [Rhipicephalus appendiculatus]
>JAP82560.1 spectrin beta [Rhipicephalus appendiculatus]
>JAP82559.1 nicotinamide mononucleotide adenylyltransferase [Rhipicephalus appendiculatus]
>JAP82558.1 conserved plasma membrane protein [Rhipicephalus appendiculatus]
>JAP82557.1 inner centromere protein [Rhipicephalus appendiculatus]
>JAP82555.1 alpha-1,3-glucosyltransferase [Rhipicephalus appendiculatus]
>JAP82554.1 Sarcolemmal membrane-associated protein [Rhipicephalus appendiculatus]
>JAP82553.1 hypothetical protein [Rhipicephalus appendiculatus]
>JAP82552.1 retinoid X receptor alpha [Rhipicephalus appendiculatus]
>JAP82551.1 structural maintenance of chromosome 2 [Rhipicephalus appendiculatus]
>JAP82550.1 adiponutrin [Rhipicephalus appendiculatus]
>JAP82549.1 ubiquitin like protein [Rhipicephalus appendiculatus]
>JAP82548.1 breakpoint cluster region protein [Rhipicephalus appendiculatus]
>JAP82547.1 Basic tail secreted protein [Rhipicephalus appendiculatus]
>JAP82546.1 coronin-1B/1C/6 [Rhipicephalus appendiculatus]
>JAP82545.1 coiled-coil domain-containing protein 64 [Rhipicephalus appendiculatus]
>JAP82544.1 DNA mismatch repair protein PMS2 [Rhipicephalus appendiculatus]
>JAP82543.1 hypothetical protein [Rhipicephalus appendiculatus]
>JAP82542.1 draper [Rhipicephalus appendiculatus]
>JAP82541.1 polypeptide N-acetylgalactosaminyltransferase [Rhipicephalus appendiculatus]
>JAP82540.1 polypeptide N-acetylgalactosaminyltransferase [Rhipicephalus appendiculatus]
>JAP82539.1 microphthalmia-associated transcription factor [Rhipicephalus appendiculatus]
>JAP82538.1 5'-AMP-activated protein kinase, catalytic alpha subunit [Rhipicephalus appendiculatus]
>JAP82537.1 ATP-binding cassette, subfamily G (WHITE), member 5 (sterolin 1) [Rhipicephalus appendiculatus]
>JAP82536.1 remodeling and spacing factor 1 [Rhipicephalus appendiculatus]
>JAP82535.1 liprin-alpha [Rhipicephalus appendiculatus]
>JAP82534.1 hydrolase/acyltransferase [Rhipicephalus appendiculatus]
>JAP82533.1 Histone-lysine N-methyltransferase SETMAR-like protein [Rhipicephalus appendiculatus]
>JAP82532.1 tick transposon [Rhipicephalus appendiculatus]
>JAP82531.1 zinc transporter ZIP4-like protein [Rhipicephalus appendiculatus]
>JAP82530.1 choline/ethanolamine kinase [Rhipicephalus appendiculatus]
>JAP82529.1 hypothetical protein [Rhipicephalus appendiculatus]
>JAP82528.1 hypothetical protein [Rhipicephalus appendiculatus]
>JAP82527.1 spermatogenesis-associated protein [Rhipicephalus appendiculatus]
>JAP82526.1 hypothetical protein [Rhipicephalus appendiculatus]
>JAP82525.1 prostamide/prostaglandin F2alpha synthase [Rhipicephalus appendiculatus]
>JAP82524.1 G protein pathway suppressor 2 [Rhipicephalus appendiculatus]
>JAP82523.1 nuclear factor I, invertebrate [Rhipicephalus appendiculatus]
>JAP82522.1 nuclear factor I, invertebrate [Rhipicephalus appendiculatus]
>JAP82521.1 ATP-binding cassette, subfamily A (ABC1), member 3 [Rhipicephalus appendiculatus]
>JAP82520.1 ATP-binding cassette, subfamily A (ABC1), member 3 [Rhipicephalus appendiculatus]
>JAP82519.1 Ferredoxin [Rhipicephalus appendiculatus]
>JAP82518.1 putative protein, containing RhoGAP domain [Rhipicephalus appendiculatus]
>JAP82517.1 putative protein, containing RhoGAP domain [Rhipicephalus appendiculatus]
>JAP82516.1 ATP-binding cassette, subfamily B (MDR/TAP), member 1 [Rhipicephalus appendiculatus]
>JAP82515.1 vacuolar assembly/sorting protein vps8 [Rhipicephalus appendiculatus]
>JAP82514.1 Carboxypeptidase inhibitor [Rhipicephalus appendiculatus]
>JAP82513.1 Carboxypeptidase inhibitor [Rhipicephalus appendiculatus]
>JAP82512.1 3beta-hydroxy-delta5-steroid dehydrogenase / steroid delta-isomerase [Rhipicephalus appendiculatus]
>JAP82511.1 vacuolar protein-sorting protein [Rhipicephalus appendiculatus]
>JAP82510.1 beta-adrenergic-receptor kinase [Rhipicephalus appendiculatus]
>JAP82509.1 DNA-directed RNA polymerase I subunit RPA1 [Rhipicephalus appendiculatus]
>JAP82508.1 ypt/rab gtpase activating protein [Rhipicephalus appendiculatus]
>JAP82507.1 signal-induced proliferation-associated 1 like protein 1 [Rhipicephalus appendiculatus]
>JAP82506.1 hypothetical protein [Rhipicephalus appendiculatus]
>JAP82505.1 OTU domain-containing protein 5 [Rhipicephalus appendiculatus]
>JAP82504.1 rho/rac guanine nucleotide exchange factor/faciogenital dysplasia protein 3 [Rhipicephalus appendiculatus]
>JAP82503.1 amino acid transporter protein [Rhipicephalus appendiculatus]
>JAP82502.1 hypothetical protein [Rhipicephalus appendiculatus]
>JAP82501.1 jumonji domain-containing protein 2 [Rhipicephalus appendiculatus]
>JAP82500.1 jumonji domain-containing protein 2 [Rhipicephalus appendiculatus]
>JAP82499.1 solute carrier family 1 (glial high affinity glutamate transporter), member 2 [Rhipicephalus appendiculatus]
>JAP82498.1 hypothetical protein [Rhipicephalus appendiculatus]
>JAP82497.1 E3 ubiquitin-protein ligase Hakai [Rhipicephalus appendiculatus]
>JAP82496.1 protein bicaudal D [Rhipicephalus appendiculatus]
>JAP82495.1 myosin class ii heavy chain [Rhipicephalus appendiculatus]
>JAP82493.1 TIL domain containing protein [Rhipicephalus appendiculatus]
>JAP82492.1 hypothetical protein [Rhipicephalus appendiculatus]
>JAP82491.1 tropomyosin 1 isoform E re08101p [Rhipicephalus appendiculatus]
>JAP82490.1 regulator of microtubule dynamics protein 2 [Rhipicephalus appendiculatus]
>JAP82489.1 regulator of g protein signaling 7 [Rhipicephalus appendiculatus]
>JAP82488.1 glucuronyl/N-acetylglucosaminyl transferase EXT2 [Rhipicephalus appendiculatus]
>JAP82487.1 DEP domain-containing protein 5 isoform 2 [Rhipicephalus appendiculatus]
>JAP82486.1 putative protein, containing SAM CS047 domain [Rhipicephalus appendiculatus]
>JAP82485.1 zinc carboxypeptidase [Rhipicephalus appendiculatus]
>JAP82484.1 suppressor of cytokine signaling 5 [Rhipicephalus appendiculatus]
>JAP82483.1 sphingomyelin phosphodiesterase activator [Rhipicephalus appendiculatus]
>JAP82482.1 sphingomyelin phosphodiesterase activator [Rhipicephalus appendiculatus]
>JAP82481.1 Ras-related protein Rab-21 [Rhipicephalus appendiculatus]
>JAP82480.1 PNUTS [Rhipicephalus appendiculatus]
>JAP82479.1 RIKEN cDNA b230208h17 protein [Rhipicephalus appendiculatus]
>JAP82478.1 hypothetical protein [Rhipicephalus appendiculatus]
>JAP82477.1 calcium/calmodulin-dependent protein kinase I [Rhipicephalus appendiculatus]
>JAP82476.1 CD109 antigen (Gov platelet alloantigens) [Rhipicephalus appendiculatus]
>JAP82475.1 lysosomal alpha-glucosidase [Rhipicephalus appendiculatus]
>JAP82474.1 tick transposon [Rhipicephalus appendiculatus]
>JAP82473.1 phosphatidylinositol 3-phosphate 3-phosphatase myotubularin mtm1 [Rhipicephalus appendiculatus]
>JAP82472.1 synapse associated protein [Rhipicephalus appendiculatus]
>JAP82471.1 cyclin D2 [Rhipicephalus appendiculatus]
>JAP82470.1 5'-3' exoribonuclease 1 [Rhipicephalus appendiculatus]
>JAP82469.1 5'-3' exoribonuclease 1 [Rhipicephalus appendiculatus]
>JAP82468.1 Mucin [Rhipicephalus appendiculatus]
>JAP82467.1 Mucin [Rhipicephalus appendiculatus]
>JAP82466.1 voltage-dependent calcium channel alpha-2/delta, invertebrate [Rhipicephalus appendiculatus]
>JAP82465.1 tartan [Rhipicephalus appendiculatus]
>JAP82464.1 rad50 interacting protein 1 [Rhipicephalus appendiculatus]
>JAP82463.1 enhancer of mRNA-decapping protein 3 [Rhipicephalus appendiculatus]
>JAP82462.1 hypothetical protein [Rhipicephalus appendiculatus]
>JAP82461.1 Ral GTPase-activating protein subunit beta [Rhipicephalus appendiculatus]
>JAP82460.1 spatacsin [Rhipicephalus appendiculatus]
>JAP82459.1 na+/pi symporter [Rhipicephalus appendiculatus]
>JAP82458.1 cAMP-dependent protein kinase regulator [Rhipicephalus appendiculatus]
>JAP82457.1 tick transposon [Rhipicephalus appendiculatus]
>JAP82456.1 hypothetical protein [Rhipicephalus appendiculatus]
>JAP82455.1 glyceronephosphate O-acyltransferase [Rhipicephalus appendiculatus]
>JAP82454.1 dmX-like protein 2 [Rhipicephalus appendiculatus]
>JAP82453.1 signal peptide peptidase-like 2B-like protein [Rhipicephalus appendiculatus]
>JAP82452.1 RAS protein activator-like 2 [Rhipicephalus appendiculatus]
>JAP82451.1 choline dehydrogenase [Rhipicephalus appendiculatus]
>JAP82450.1 dual serine/threonine and tyrosine protein kinase [Rhipicephalus appendiculatus]
>JAP82449.1 regulation of rho protein signal transduction [Rhipicephalus appendiculatus]
>JAP82448.1 signaling protein swift [Rhipicephalus appendiculatus]
>JAP82447.1 hypothetical protein [Rhipicephalus appendiculatus]
>JAP82446.1 transcriptional repressor p66 alpha like isoform 3 [Rhipicephalus appendiculatus]
>JAP82445.1 DNA helicase INO80 [Rhipicephalus appendiculatus]
>JAP82444.1 translational activator gcn1 translational activator gcn1 [Rhipicephalus appendiculatus]
>JAP82443.1 phosphatidylinositol transfer protein sec14 [Rhipicephalus appendiculatus]
>JAP82442.1 acetyl-CoA carboxylase / biotin carboxylase 1 [Rhipicephalus appendiculatus]
>JAP82441.1 acetyl-CoA carboxylase / biotin carboxylase 1 [Rhipicephalus appendiculatus]
>JAP82440.1 neuroblastoma-amplified sequence isoform X1 [Rhipicephalus appendiculatus]
>JAP82439.1 cytokine receptor like protein [Rhipicephalus appendiculatus]
>JAP82438.1 thioesterase [Rhipicephalus appendiculatus]
>JAP82437.1 intracellular signal transduction [Rhipicephalus appendiculatus]
>JAP82436.1 protein tyrosine phosphatase 10d [Rhipicephalus appendiculatus]
>JAP82435.1 HEAT repeat-containing protein [Rhipicephalus appendiculatus]
>JAP82434.1 sam dependent methyltransferase/cell division protein ftsj [Rhipicephalus appendiculatus]
>JAP82433.1 protein methionine sulfoxide oxidase mical2 [Rhipicephalus appendiculatus]
>JAP82432.1 Mucin [Rhipicephalus appendiculatus]
>JAP82431.1 stoned b synaptic vesicle bioproteinsis protein [Rhipicephalus appendiculatus]
>JAP82430.1 putative protein, containing DUF3105 domain [Rhipicephalus appendiculatus]
>JAP82429.1 acylpyruvate hydrolase [Rhipicephalus appendiculatus]
>JAP82428.1 Ras-like protein family member 11A [Rhipicephalus appendiculatus]
>JAP82427.1 FAS-associated factor 2 [Rhipicephalus appendiculatus]
>JAP82426.1 polycomb protein SCMH1 [Rhipicephalus appendiculatus]
>JAP82425.1 hypothetical protein [Rhipicephalus appendiculatus]
>JAP82424.1 cdc2 related protein kinase [Rhipicephalus appendiculatus]
>JAP82423.1 cell adhesion molecule [Rhipicephalus appendiculatus]
>JAP82422.1 cell adhesion molecule [Rhipicephalus appendiculatus]
>JAP82421.1 transportin-1 [Rhipicephalus appendiculatus]
>JAP82420.1 WD repeat-containing protein 68 [Rhipicephalus appendiculatus]
>JAP82419.1 exosome complex component RRP4 [Rhipicephalus appendiculatus]
>JAP82418.1 amino acid transporter [Rhipicephalus appendiculatus]
>JAP82417.1 tick transposon [Rhipicephalus appendiculatus]
>JAP82416.1 tick transposon [Rhipicephalus appendiculatus]
>JAP82415.1 ubiquitin carboxyl-terminal hydrolase 19 [Rhipicephalus appendiculatus]
>JAP82414.1 transposase [Rhipicephalus appendiculatus]
>JAP82413.1 hypothetical protein [Rhipicephalus appendiculatus]
>JAP82412.1 rna polymerase ii associated protein 1 [Rhipicephalus appendiculatus]
>JAP82411.1 docking protein [Rhipicephalus appendiculatus]
>JAP82410.1 exportin-1 [Rhipicephalus appendiculatus]
>JAP82409.1 nidogen [Rhipicephalus appendiculatus]
>JAP82408.1 Mucin [Rhipicephalus appendiculatus]
>JAP82407.1 tRNA pseudouridine synthase Pus10 [Rhipicephalus appendiculatus]
>JAP82406.1 d alanyl d alanine carboxypeptidase protein [Rhipicephalus appendiculatus]
>JAP82405.1 20S proteasome subunit beta 4 [Rhipicephalus appendiculatus]
>JAP82404.1 GTP-binding protein [Rhipicephalus appendiculatus]
>JAP82403.1 putative protein, containing L HGMIC fpl domain [Rhipicephalus appendiculatus]
>JAP82402.1 putative protein, containing CortBP2 domain [Rhipicephalus appendiculatus]
>JAP82401.1 DNA excision repair protein ERCC-4 [Rhipicephalus appendiculatus]
>JAP82400.1 inositol-hexakisphosphate 5-kinase [Rhipicephalus appendiculatus]
>JAP82399.1 Glycine rich superfamily member [Rhipicephalus appendiculatus]
>JAP82398.1 ankyrin repeat domain protein [Rhipicephalus appendiculatus]
>JAP82397.1 U3 small nucleolar RNA-associated protein 10 [Rhipicephalus appendiculatus]
>JAP82396.1 reverse transcriptase [Rhipicephalus appendiculatus]
>JAP82395.1 dentin matrix protein 4 isoform [Rhipicephalus appendiculatus]
>JAP82394.1 UTP-glucose-1-phosphate uridylyltransferase [Rhipicephalus appendiculatus]
>JAP82393.1 CD109 antigen (Gov platelet alloantigens) [Rhipicephalus appendiculatus]
>JAP82392.1 mucin 17 [Rhipicephalus appendiculatus]
>JAP82391.1 na + /h + hydrogen exchanger 3 [Rhipicephalus appendiculatus]
>JAP82390.1 na + /h + hydrogen exchanger 3 [Rhipicephalus appendiculatus]
>JAP82389.1 brefeldin A-inhibited guanine nucleotide-exchange protein [Rhipicephalus appendiculatus]
>JAP82388.1 3-hydroxyisobutyrate dehydrogenase [Rhipicephalus appendiculatus]
>JAP82387.1 3-hydroxyisobutyrate dehydrogenase [Rhipicephalus appendiculatus]
>JAP82386.1 cyclin g associated kinase [Rhipicephalus appendiculatus]
>JAP82385.1 Rho GTPase [Rhipicephalus appendiculatus]
>JAP82384.1 leucine-rich transmembrane protein [Rhipicephalus appendiculatus]
>JAP82383.1 leucine-rich transmembrane protein [Rhipicephalus appendiculatus]
>JAP82382.1 ral gtpase activating protein alpha subunit 1 catalytic [Rhipicephalus appendiculatus]
>JAP82381.1 ninein like protein [Rhipicephalus appendiculatus]
>JAP82380.1 hypothetical protein [Rhipicephalus appendiculatus]
>JAP82379.1 solute carrier family 8 (sodium/calcium exchanger) [Rhipicephalus appendiculatus]
>JAP82378.1 voltage gated hydrogen channel [Rhipicephalus appendiculatus]
>JAP82377.1 endoribonuclease Dicer [Rhipicephalus appendiculatus]
>JAP82376.1 exportin-T [Rhipicephalus appendiculatus]
>JAP82375.1 carbamoyl-phosphate synthase / aspartate carbamoyltransferase / dihydroorotase [Rhipicephalus appendiculatus]
>JAP82374.1 rna helicase [Rhipicephalus appendiculatus]
>JAP82373.1 COMM domain-containing protein [Rhipicephalus appendiculatus]
>JAP82372.1 protein kinase C substrate 80K-H [Rhipicephalus appendiculatus]
>JAP82371.1 neuralized-like protein 4 [Rhipicephalus appendiculatus]
>JAP82370.1 serine/threonine-protein kinase haspin [Rhipicephalus appendiculatus]
>JAP82369.1 heat shock 70kDa protein 1/8 [Rhipicephalus appendiculatus]
>JAP82368.1 hypothetical protein [Rhipicephalus appendiculatus]
>JAP82367.1 gonadotropin inducible transcription factor gonadotropin inducible transcription factor [Rhipicephalus appendiculatus]
>JAP82366.1 vitronectin receptor alpha subunit [Rhipicephalus appendiculatus]
>JAP82365.1 vitronectin receptor alpha subunit [Rhipicephalus appendiculatus]
>JAP82364.1 MFS transporter, OCT family, solute carrier family 22 (organic cation transporter), member 4/5 [Rhipicephalus appendiculatus]
>JAP82363.1 claspin [Rhipicephalus appendiculatus]
>JAP82362.1 E3 ubiquitin-protein ligase MYCBP2 [Rhipicephalus appendiculatus]
>JAP82361.1 vacuolar protein sorting 13 [Rhipicephalus appendiculatus]
>JAP82360.1 kinesin family member 1 [Rhipicephalus appendiculatus]
>JAP82359.1 kinesin family member 1 [Rhipicephalus appendiculatus]
>JAP82358.1 voltage-dependent calcium channel alpha 1, invertebrate [Rhipicephalus appendiculatus]
>JAP82357.1 Plexin domain-containing protein [Rhipicephalus appendiculatus]
>JAP82356.1 insulin-like growth factor 2 receptor [Rhipicephalus appendiculatus]
>JAP82355.1 glutamate receptor, ionotropic kainate 2 [Rhipicephalus appendiculatus]
>JAP82354.1 ucp4a [Rhipicephalus appendiculatus]
>JAP82353.1 mitogen-activated protein kinase kinase kinase 7 [Rhipicephalus appendiculatus]
>JAP82352.1 laminin, beta 1 [Rhipicephalus appendiculatus]
>JAP82351.1 hypothetical protein [Rhipicephalus appendiculatus]
>JAP82350.1 hypothetical protein [Rhipicephalus appendiculatus]
>JAP82349.1 hypothetical protein [Rhipicephalus appendiculatus]
>JAP82348.1 ca2+ sensor ef hand superfamily [Rhipicephalus appendiculatus]
>JAP82347.1 lysophosphatidylglycerol acyltransferase 1 [Rhipicephalus appendiculatus]
>JAP82346.1 N-chimaerin [Rhipicephalus appendiculatus]
>JAP82345.1 mRNA export factor [Rhipicephalus appendiculatus]
>JAP82344.1 sodium/potassium/calcium exchanger 3 like [Rhipicephalus appendiculatus]
>JAP82343.1 sodium/potassium/calcium exchanger 3 like [Rhipicephalus appendiculatus]
>JAP82342.1 Glycine rich superfamily member [Rhipicephalus appendiculatus]
>JAP82341.1 sterol regulatory element binding protein [Rhipicephalus appendiculatus]
>JAP82340.1 dedicator of cytokinesis protein 7 [Rhipicephalus appendiculatus]
>JAP82339.1 axotactin [Rhipicephalus appendiculatus]
>JAP82338.1 hypothetical protein [Rhipicephalus appendiculatus]
>JAP82337.1 KRAB domain-containing zinc finger protein [Rhipicephalus appendiculatus]
>JAP82336.1 tick transposon [Rhipicephalus appendiculatus]
>JAP82335.1 mitogen-activated protein kinase 5-like isoform X4 [Rhipicephalus appendiculatus]
>JAP82334.1 tick transposon [Rhipicephalus appendiculatus]
>JAP82333.1 tubulin-folding cofactor B [Rhipicephalus appendiculatus]
>JAP82332.1 Chitin-binding protein [Rhipicephalus appendiculatus]
>JAP82331.1 filamin [Rhipicephalus appendiculatus]
>JAP82330.1 filamin [Rhipicephalus appendiculatus]
>JAP82329.1 neuron navigator 2 [Rhipicephalus appendiculatus]
>JAP82328.1 neuron navigator 2 [Rhipicephalus appendiculatus]
>JAP82327.1 nuclear pore complex protein Nup210 [Rhipicephalus appendiculatus]
>JAP82326.1 glypican 5 [Rhipicephalus appendiculatus]
>JAP82325.1 hypothetical protein [Rhipicephalus appendiculatus]
>JAP82324.1 putative protein, containing RUN domain [Rhipicephalus appendiculatus]
>JAP82323.1 map3k12 binding inhibitory protein 1 [Rhipicephalus appendiculatus]
>JAP82322.1 focal adhesion kinase 1 [Rhipicephalus appendiculatus]
>JAP82321.1 focal adhesion kinase 1 [Rhipicephalus appendiculatus]
>JAP82320.1 anaphase-promoting complex subunit 3 [Rhipicephalus appendiculatus]
>JAP82319.1 DENN domain containing protein 5A [Rhipicephalus appendiculatus]
>JAP82318.1 glutamate synthase (NADPH/NADH) [Rhipicephalus appendiculatus]
>JAP82317.1 dystrophin like protein [Rhipicephalus appendiculatus]
>JAP82316.1 cell cycle associated protein mob1 1 [Rhipicephalus appendiculatus]
>JAP82315.1 ubiquitin carboxyl-terminal hydrolase 9/24 [Rhipicephalus appendiculatus]
>JAP82314.1 alcohol dehydrogenase class iv [Rhipicephalus appendiculatus]
>JAP82313.1 flap endonuclease GEN [Rhipicephalus appendiculatus]
>JAP82312.1 Secernin-2 [Rhipicephalus appendiculatus]
>JAP82311.1 kinesin family member 3/17 [Rhipicephalus appendiculatus]
>JAP82310.1 sorting nexin 13 [Rhipicephalus appendiculatus]
>JAP82309.1 sorting nexin 29 [Rhipicephalus appendiculatus]
>JAP82308.1 receptor binding cancer antigen [Rhipicephalus appendiculatus]
>JAP82307.1 protein MON2-like protein [Rhipicephalus appendiculatus]
>JAP82306.1 PAB-dependent poly(A)-specific ribonuclease subunit 2 [Rhipicephalus appendiculatus]
>JAP82305.1 PAB-dependent poly(A)-specific ribonuclease subunit 2 [Rhipicephalus appendiculatus]
>JAP82304.1 growth hormone regulated tbc protein [Rhipicephalus appendiculatus]
>JAP82303.1 proto-oncogene tyrosine-protein kinase Met [Rhipicephalus appendiculatus]
>JAP82302.1 bell all [Rhipicephalus appendiculatus]
>JAP82301.1 bell all [Rhipicephalus appendiculatus]
>JAP82300.1 putative protein, containing DUF2181 domain [Rhipicephalus appendiculatus]
>JAP82299.1 RNA-directed DNA polymerase from transposon X-element [Rhipicephalus appendiculatus]
>JAP82298.1 twitchin like [Rhipicephalus appendiculatus]
>JAP82297.1 tail anchored protein insertion receptor wrb [Rhipicephalus appendiculatus]
>JAP82296.1 RNA-dependent RNA polymerase [Rhipicephalus appendiculatus]
>JAP82295.1 dna directed rna polymer [Rhipicephalus appendiculatus]
>JAP82294.1 Vitellogenin B [Rhipicephalus appendiculatus]
>JAP82293.1 actin-binding protein IPP [Rhipicephalus appendiculatus]
>JAP82292.1 methyltransferase tarbp1 [Rhipicephalus appendiculatus]
>JAP82291.1 g protein coupled receptor [Rhipicephalus appendiculatus]
>JAP82290.1 spectrin beta [Rhipicephalus appendiculatus]
>JAP82289.1 pcolce [Rhipicephalus appendiculatus]
>JAP82288.1 hypothetical protein [Rhipicephalus appendiculatus]
>JAP82287.1 Lipocalin [Rhipicephalus appendiculatus]
>JAP82286.1 thioredoxin domain-containing protein 10 [Rhipicephalus appendiculatus]
>JAP82285.1 glutamate carboxypeptidase [Rhipicephalus appendiculatus]
>JAP82284.1 Basic tail secreted protein [Rhipicephalus appendiculatus]
>JAP82283.1 late endosomal/lysosomal adaptor mapk and mtor activator 1 [Rhipicephalus appendiculatus]
>JAP82282.1 acetylcholinesterase [Rhipicephalus appendiculatus]
>JAP82281.1 Bovine pancreatic trypsin inhibitor [Rhipicephalus appendiculatus]
>JAP82280.1 Reprolysin [Rhipicephalus appendiculatus]
>JAP82279.1 small subunit ribosomal protein S5e [Rhipicephalus appendiculatus]
>JAP82278.1 small subunit ribosomal protein S18e [Rhipicephalus appendiculatus]
>JAP82277.1 Bovine pancreatic trypsin inhibitor [Rhipicephalus appendiculatus]
>JAP82276.1 NADH-ubiquinone oxidoreductase chain 5 [Rhipicephalus appendiculatus]
>JAP82275.1 Lipocalin [Rhipicephalus appendiculatus]
>JAP82274.1 receptor expression-enhancing protein 5/6 [Rhipicephalus appendiculatus]
>JAP82273.1 kelch-like protein 20 [Rhipicephalus appendiculatus]
>JAP82272.1 Bovine pancreatic trypsin inhibitor [Rhipicephalus appendiculatus]
>JAP82271.1 ankyrin repeat domain-containing protein 17 [Rhipicephalus appendiculatus]
>JAP82270.1 Lipocalin [Rhipicephalus appendiculatus]
>JAP82269.1 seryl-tRNA synthetase [Rhipicephalus appendiculatus]
>JAP82268.1 hypothetical protein [Rhipicephalus appendiculatus]
>JAP82267.1 torsin [Rhipicephalus appendiculatus]
>JAP82266.1 alanyl-trna editing protein aarsd1-b [Rhipicephalus appendiculatus]
>JAP82265.1 amyloid beta (A4) precursor-like protein 2 [Rhipicephalus appendiculatus]
>JAP82264.1 Lipocalin [Rhipicephalus appendiculatus]
>JAP82263.1 Reprolysin [Rhipicephalus appendiculatus]
>JAP82262.1 peptidyl-prolyl isomerase F (cyclophilin D) [Rhipicephalus appendiculatus]
>JAP82261.1 RNA (guanine-9-)-methyltransferase domain-containing protein 2 [Rhipicephalus appendiculatus]
>JAP82260.1 deoxyhypusine hydroxylase [Rhipicephalus appendiculatus]
>JAP82259.1 hypothetical protein [Rhipicephalus appendiculatus]
>JAP82258.1 KAT8 regulatory NSL complex subunit 1 [Rhipicephalus appendiculatus]
>JAP82257.1 TIL domain containing protein [Rhipicephalus appendiculatus]
>JAP82256.1 TIL domain containing protein [Rhipicephalus appendiculatus]
>JAP82255.1 receptor expression-enhancing protein 5/6 [Rhipicephalus appendiculatus]
>JAP82254.1 hypothetical protein [Rhipicephalus appendiculatus]
>JAP82253.1 28 kDa Metastriate family member [Rhipicephalus appendiculatus]
>JAP82252.1 V-type H+-transporting ATPase subunit E [Rhipicephalus appendiculatus]
>JAP82251.1 galactosyltransferase [Rhipicephalus appendiculatus]
>JAP82250.1 catalytic domain containing protein [Rhipicephalus appendiculatus]
>JAP82249.1 vesicle transport protein SEC22 [Rhipicephalus appendiculatus]
>JAP82248.1 Lipocalin [Rhipicephalus appendiculatus]
>JAP82247.1 Lipocalin [Rhipicephalus appendiculatus]
>JAP82246.1 regulator of G protein signaling [Rhipicephalus appendiculatus]
>JAP82245.1 ubiquitin-conjugating enzyme E2 F [Rhipicephalus appendiculatus]
>JAP82244.1 Lipocalin [Rhipicephalus appendiculatus]
>JAP82243.1 Lipocalin [Rhipicephalus appendiculatus]
>JAP82242.1 hypothetical protein [Rhipicephalus appendiculatus]
>JAP82241.1 Lipocalin [Rhipicephalus appendiculatus]
>JAP82240.1 hypothetical protein [Rhipicephalus appendiculatus]
>JAP82239.1 hypothetical protein [Rhipicephalus appendiculatus]
>JAP82238.1 alpha-1,3-mannosyl-glycoprotein beta-1,2-N-acetylglucosaminyltransferase [Rhipicephalus appendiculatus]
>JAP82237.1 succinyl-CoA synthetase beta subunit [Rhipicephalus appendiculatus]
>JAP82236.1 Lipocalin [Rhipicephalus appendiculatus]
>JAP82235.1 DnaJ-like protein subfamily C member 7 [Rhipicephalus appendiculatus]
>JAP82234.1 Lipocalin [Rhipicephalus appendiculatus]
>JAP82233.1 hypothetical protein [Rhipicephalus appendiculatus]
>JAP82232.1 8.9 kDa family member [Rhipicephalus appendiculatus]
>JAP82231.1 Basic tail secreted protein [Rhipicephalus appendiculatus]
>JAP82230.1 isoamyl acetate hydrolyzing esterase [Rhipicephalus appendiculatus]
>JAP82229.1 Lipocalin [Rhipicephalus appendiculatus]
>JAP82228.1 large subunit ribosomal protein L14e [Rhipicephalus appendiculatus]
>JAP82227.1 small subunit ribosomal protein S3e [Rhipicephalus appendiculatus]
>JAP82226.1 small subunit ribosomal protein S25e [Rhipicephalus appendiculatus]
>JAP82225.1 U3 small nucleolar RNA-associated protein 11 [Rhipicephalus appendiculatus]
>JAP82224.1 methionine aminopeptidase protein [Rhipicephalus appendiculatus]
>JAP82223.1 Lipocalin [Rhipicephalus appendiculatus]
>JAP82222.1 presqualene diphosphate phosphatase [Rhipicephalus appendiculatus]
>JAP82221.1 histone H2A [Rhipicephalus appendiculatus]
>JAP82220.1 polymerase delta-interacting protein 2 [Rhipicephalus appendiculatus]
>JAP82219.1 elongation of very long chain fatty acids protein 4 [Rhipicephalus appendiculatus]
>JAP82218.1 Basic tail secreted protein [Rhipicephalus appendiculatus]
>JAP82217.1 propionyl-CoA carboxylase alpha chain [Rhipicephalus appendiculatus]
>JAP82216.1 Lipocalin [Rhipicephalus appendiculatus]
>JAP82215.1 dihydrolipoamide dehydrogenase-binding protein of pyruvate dehydrogenase complex [Rhipicephalus appendiculatus]
>JAP82214.1 OTU domain-containing protein 6 [Rhipicephalus appendiculatus]
>JAP82213.1 hypothetical protein [Rhipicephalus appendiculatus]
>JAP82212.1 Lipocalin [Rhipicephalus appendiculatus]
>JAP82211.1 Bovine pancreatic trypsin inhibitor [Rhipicephalus appendiculatus]
>JAP82210.1 28 kDa Metastriate family member [Rhipicephalus appendiculatus]
>JAP82209.1 Ixodegrin B [Rhipicephalus appendiculatus]
>JAP82208.1 Lipocalin [Rhipicephalus appendiculatus]
>JAP82207.1 nucleolar protein 15 [Rhipicephalus appendiculatus]
>JAP82206.1 transcription initiation factor TFIIA small subunit [Rhipicephalus appendiculatus]
>JAP82205.1 Basic tail secreted protein [Rhipicephalus appendiculatus]
>JAP82204.1 hypothetical protein [Rhipicephalus appendiculatus]
>JAP82203.1 Bovine pancreatic trypsin inhibitor [Rhipicephalus appendiculatus]
>JAP82202.1 putative protein, containing DDRGK domain [Rhipicephalus appendiculatus]
>JAP82201.1 putative protein, containing Sedlin N domain [Rhipicephalus appendiculatus]
>JAP82200.1 sentrin-specific protease 8 [Rhipicephalus appendiculatus]
>JAP82199.1 putative protein, containing DUF167 domain [Rhipicephalus appendiculatus]
>JAP82198.1 Lipocalin [Rhipicephalus appendiculatus]
>JAP82197.1 cofilin [Rhipicephalus appendiculatus]
>JAP82196.1 vacuolar protein sorting-associated protein IST1 [Rhipicephalus appendiculatus]
>JAP82195.1 Acid tail secreted protein [Rhipicephalus appendiculatus]
>JAP82194.1 Lipocalin [Rhipicephalus appendiculatus]
>JAP82193.1 signal peptidase complex subunit 3 [Rhipicephalus appendiculatus]
>JAP82192.1 Bovine pancreatic trypsin inhibitor [Rhipicephalus appendiculatus]
>JAP82191.1 Evasin [Rhipicephalus appendiculatus]
>JAP82190.1 Phospholipase A2 [Rhipicephalus appendiculatus]
>JAP82189.1 Lipocalin [Rhipicephalus appendiculatus]
>JAP82188.1 small subunit ribosomal protein S19e [Rhipicephalus appendiculatus]
>JAP82187.1 Defensin [Rhipicephalus appendiculatus]
>JAP82186.1 deoxyribonuclease II [Rhipicephalus appendiculatus]
>JAP82185.1 Lipocalin [Rhipicephalus appendiculatus]
>JAP82184.1 8.9 kDa family member [Rhipicephalus appendiculatus]
>JAP82183.1 TIL domain containing protein [Rhipicephalus appendiculatus]
>JAP82182.1 solute carrier family 39 zinc transporter member 7 [Rhipicephalus appendiculatus]
>JAP82181.1 hypothetical protein [Rhipicephalus appendiculatus]
>JAP82180.1 insulysin [Rhipicephalus appendiculatus]
>JAP82179.1 8.9 kDa family member [Rhipicephalus appendiculatus]
>JAP82178.1 Bovine pancreatic trypsin inhibitor [Rhipicephalus appendiculatus]
>JAP82177.1 CCAAT/enhancer binding protein (C/EBP), invertebrate [Rhipicephalus appendiculatus]
>JAP82176.1 DA-P36 family member [Rhipicephalus appendiculatus]
>JAP82175.1 Bovine pancreatic trypsin inhibitor [Rhipicephalus appendiculatus]
>JAP82174.1 Basic tail secreted protein [Rhipicephalus appendiculatus]
>JAP82173.1 Evasin [Rhipicephalus appendiculatus]
>JAP82172.1 Lipocalin [Rhipicephalus appendiculatus]
>JAP82171.1 Lipocalin [Rhipicephalus appendiculatus]
>JAP82170.1 cytochrome P450, family 3, subfamily A [Rhipicephalus appendiculatus]
>JAP82169.1 centrosomal protein CEP78 [Rhipicephalus appendiculatus]
>JAP82168.1 Lipocalin [Rhipicephalus appendiculatus]
>JAP82167.1 Carboxypeptidase inhibitor [Rhipicephalus appendiculatus]
>JAP82166.1 ubiquitin-conjugating enzyme E2 J2 [Rhipicephalus appendiculatus]
>JAP82165.1 Lipocalin [Rhipicephalus appendiculatus]
>JAP82164.1 Bovine pancreatic trypsin inhibitor [Rhipicephalus appendiculatus]
>JAP82163.1 Evasin [Rhipicephalus appendiculatus]
>JAP82162.1 tissue factor pathway inhibitor [Rhipicephalus appendiculatus]
>JAP82161.1 signal recognition particle subunit SRP19 [Rhipicephalus appendiculatus]
>JAP82160.1 actin-related protein 5 [Rhipicephalus appendiculatus]
>JAP82159.1 Lipocalin [Rhipicephalus appendiculatus]
>JAP82158.1 inhibitor of growth protein 4 [Rhipicephalus appendiculatus]
>JAP82157.1 UBX domain-containing protein 1 [Rhipicephalus appendiculatus]
>JAP82156.1 Microplusin [Rhipicephalus appendiculatus]
>JAP82155.1 Cystatin [Rhipicephalus appendiculatus]
>JAP82154.1 Glycine rich superfamily member [Rhipicephalus appendiculatus]
>JAP82153.1 endodeoxyribonuclease producing 5' phosphoesters [Rhipicephalus appendiculatus]
>JAP82152.1 Lipocalin [Rhipicephalus appendiculatus]
>JAP82151.1 DA-P36 family member [Rhipicephalus appendiculatus]
>JAP82150.1 hypothetical protein [Rhipicephalus appendiculatus]
>JAP82149.1 putative protein, containing DDE Tnp 4 domain [Rhipicephalus appendiculatus]
>JAP82148.1 8.9 kDa family member [Rhipicephalus appendiculatus]
>JAP82147.1 Lipocalin [Rhipicephalus appendiculatus]
>JAP82146.1 Bovine pancreatic trypsin inhibitor [Rhipicephalus appendiculatus]
>JAP82145.1 H/ACA ribonucleoprotein complex subunit 1 [Rhipicephalus appendiculatus]
>JAP82144.1 Lipocalin [Rhipicephalus appendiculatus]
>JAP82143.1 DA-P36 family member [Rhipicephalus appendiculatus]
>JAP82142.1 hypothetical protein [Rhipicephalus appendiculatus]
>JAP82141.1 Basic tail secreted protein [Rhipicephalus appendiculatus]
>JAP82140.1 hypothetical protein [Rhipicephalus appendiculatus]
>JAP82139.1 Lipocalin [Rhipicephalus appendiculatus]
>JAP82138.1 Bovine pancreatic trypsin inhibitor [Rhipicephalus appendiculatus]
>JAP82137.1 Antigen 5 family member [Rhipicephalus appendiculatus]
>JAP82136.1 hypothetical protein [Rhipicephalus appendiculatus]
>JAP82135.1 large subunit ribosomal protein L21e [Rhipicephalus appendiculatus]
>JAP82134.1 large subunit ribosomal protein L37Ae [Rhipicephalus appendiculatus]
>JAP82133.1 ATP-binding cassette, subfamily F, member 1 [Rhipicephalus appendiculatus]
>JAP82132.1 Mucin [Rhipicephalus appendiculatus]
>JAP82131.1 24 kDa family member [Rhipicephalus appendiculatus]
>JAP82130.1 Evasin [Rhipicephalus appendiculatus]
>JAP82129.1 Lipocalin [Rhipicephalus appendiculatus]
>JAP82128.1 cyclic AMP-dependent transcription factor ATF-6 alpha [Rhipicephalus appendiculatus]
>JAP82127.1 ubiquinol-cytochrome c reductase subunit 7 [Rhipicephalus appendiculatus]
>JAP82125.1 Basic tail secreted protein [Rhipicephalus appendiculatus]
>JAP82124.1 protein phosphatase 1 regulatory subunit 3A/B/C/D/E [Rhipicephalus appendiculatus]
>JAP82123.1 tissue factor pathway inhibitor [Rhipicephalus appendiculatus]
>JAP82122.1 scf apoptosis response protein [Rhipicephalus appendiculatus]
>JAP82121.1 Acid tail secreted protein [Rhipicephalus appendiculatus]
>JAP82120.1 hypothetical protein [Rhipicephalus appendiculatus]
>JAP82119.1 Ixodegrin B [Rhipicephalus appendiculatus]
>JAP82118.1 Lipocalin [Rhipicephalus appendiculatus]
>JAP82117.1 Lipocalin [Rhipicephalus appendiculatus]
>JAP82116.1 eukaryotic translation initiation factor 4h [Rhipicephalus appendiculatus]
>JAP82115.1 Fibrinogen-related domain containing protein [Rhipicephalus appendiculatus]
>JAP82114.1 catalytic step 2 spliceosome [Rhipicephalus appendiculatus]
>JAP82113.1 hypoxia inducible factor 1 alpha subunit inhibitor [Rhipicephalus appendiculatus]
>JAP82112.1 28 kDa Metastriate family member [Rhipicephalus appendiculatus]
>JAP82111.1 hypothetical protein [Rhipicephalus appendiculatus]
>JAP82110.1 mitogen-activated protein kinase kinase 1 interacting protein 1 [Rhipicephalus appendiculatus]
>JAP82109.1 ribosome biogenesis protein SSF1/2 [Rhipicephalus appendiculatus]
>JAP82108.1 18S rRNA (guanine1575-N7)-methyltransferase [Rhipicephalus appendiculatus]
>JAP82107.1 nuclear transport factor 2 [Rhipicephalus appendiculatus]
>JAP82105.1 small nuclear ribonucleoprotein F [Rhipicephalus appendiculatus]
>JAP82104.1 Carboxypeptidase inhibitor [Rhipicephalus appendiculatus]
>JAP82103.1 NADH dehydrogenase (ubiquinone) Fe-S protein 4 [Rhipicephalus appendiculatus]
>JAP82102.1 ubiquitin-conjugating enzyme E2 D/E [Rhipicephalus appendiculatus]
>JAP82101.1 dihydropteridine reductase [Rhipicephalus appendiculatus]
>JAP82100.1 putative protein, containing UPF0449 domain [Rhipicephalus appendiculatus]
>JAP82099.1 elongation of very long chain fatty acids protein 4 [Rhipicephalus appendiculatus]
>JAP82098.1 hypothetical protein [Rhipicephalus appendiculatus]
>JAP82097.1 Lipocalin [Rhipicephalus appendiculatus]
>JAP82096.1 Bovine pancreatic trypsin inhibitor [Rhipicephalus appendiculatus]
>JAP82095.1 RING finger protein 26 [Rhipicephalus appendiculatus]
>JAP82094.1 ubiquitin-conjugating enzyme E2 C [Rhipicephalus appendiculatus]
>JAP82093.1 hypothetical protein [Rhipicephalus appendiculatus]
>JAP82092.1 ESCRT-II complex subunit VPS22 [Rhipicephalus appendiculatus]
>JAP82091.1 NF-kappa-B inhibitor-interacting Ras-like protein [Rhipicephalus appendiculatus]
>JAP82090.1 histone H3 [Rhipicephalus appendiculatus]
>JAP82089.1 Bovine pancreatic trypsin inhibitor [Rhipicephalus appendiculatus]
>JAP82088.1 hypothetical protein [Rhipicephalus appendiculatus]
>JAP82087.1 Ixodegrin B [Rhipicephalus appendiculatus]
>JAP82086.1 Lipocalin [Rhipicephalus appendiculatus]
>JAP82085.1 Bovine pancreatic trypsin inhibitor [Rhipicephalus appendiculatus]
>JAP82084.1 8.9 kDa family member [Rhipicephalus appendiculatus]
>JAP82083.1 Microplusin [Rhipicephalus appendiculatus]
>JAP82082.1 20S proteasome subunit alpha 4 [Rhipicephalus appendiculatus]
>JAP82081.1 Rhythmically expressed 2 protein [Rhipicephalus appendiculatus]
>JAP82080.1 Bovine pancreatic trypsin inhibitor [Rhipicephalus appendiculatus]
>JAP82079.1 Bovine pancreatic trypsin inhibitor [Rhipicephalus appendiculatus]
>JAP82078.1 TIL domain containing protein [Rhipicephalus appendiculatus]
>JAP82077.1 8.9 kDa family member [Rhipicephalus appendiculatus]
>JAP82076.1 hypothetical protein [Rhipicephalus appendiculatus]
>JAP82075.1 low density lipoprotein-related protein 2 [Rhipicephalus appendiculatus]
>JAP82074.1 Lipocalin [Rhipicephalus appendiculatus]
>JAP82073.1 exosome complex protein LRP1 [Rhipicephalus appendiculatus]
>JAP82072.1 serine palmitoyltransferase [Rhipicephalus appendiculatus]
>JAP82071.1 lachesin [Rhipicephalus appendiculatus]
>JAP82070.1 large subunit ribosomal protein L37e [Rhipicephalus appendiculatus]
>JAP82069.1 succinate dehydrogenase (ubiquinone) cytochrome b560 subunit [Rhipicephalus appendiculatus]
>JAP82068.1 Lipocalin [Rhipicephalus appendiculatus]
>JAP82067.1 Ixodegrin B [Rhipicephalus appendiculatus]
>JAP82066.1 lipoyl(octanoyl) transferase [Rhipicephalus appendiculatus]
>JAP82065.1 Histidine rich protein [Rhipicephalus appendiculatus]
>JAP82064.1 ubiquitin-like protein ATG12 [Rhipicephalus appendiculatus]
>JAP82063.1 Niemann-Pick C2 protein [Rhipicephalus appendiculatus]
>JAP82062.1 Secretory protein of unknown function [Rhipicephalus appendiculatus]
>JAP82061.1 NADH dehydrogenase (ubiquinone) 1 beta subcomplex subunit 3 [Rhipicephalus appendiculatus]
>JAP82060.1 Lipocalin [Rhipicephalus appendiculatus]
>JAP82059.1 Lipocalin [Rhipicephalus appendiculatus]
>JAP82058.1 8.9 kDa family member [Rhipicephalus appendiculatus]
>JAP82057.1 KRAB domain-containing zinc finger protein [Rhipicephalus appendiculatus]
>JAP82056.1 Reprolysin [Rhipicephalus appendiculatus]
>JAP82055.1 transmembrane anterior posterior transformation protein 1 [Rhipicephalus appendiculatus]
>JAP82054.1 replication factor C subunit 2/4 [Rhipicephalus appendiculatus]
>JAP82053.1 zinc finger protein [Rhipicephalus appendiculatus]
>JAP82052.1 tissue factor pathway inhibitor [Rhipicephalus appendiculatus]
>JAP82051.1 Reprolysin [Rhipicephalus appendiculatus]
>JAP82050.1 8.9 kDa family member [Rhipicephalus appendiculatus]
>JAP82049.1 hypothetical protein [Rhipicephalus appendiculatus]
>JAP82048.1 WW domain-binding protein 4 [Rhipicephalus appendiculatus]
>JAP82047.1 28 kDa Metastriate family member [Rhipicephalus appendiculatus]
>JAP82046.1 histone H2A [Rhipicephalus appendiculatus]
>JAP82045.1 ATP-dependent RNA helicase DDX5/DBP2 [Rhipicephalus appendiculatus]
>JAP82044.1 Lipocalin [Rhipicephalus appendiculatus]
>JAP82043.1 Carboxypeptidase inhibitor [Rhipicephalus appendiculatus]
>JAP82042.1 small subunit ribosomal protein S7 [Rhipicephalus appendiculatus]
>JAP82041.1 Vesicle coat protein clathrin light chain [Rhipicephalus appendiculatus]
>JAP82040.1 8.9 kDa family member [Rhipicephalus appendiculatus]
>JAP82039.1 Lipocalin [Rhipicephalus appendiculatus]
>JAP82038.1 Bovine pancreatic trypsin inhibitor [Rhipicephalus appendiculatus]
>JAP82037.1 Lipocalin [Rhipicephalus appendiculatus]
>JAP82036.1 gluconolactonase [Rhipicephalus appendiculatus]
>JAP82035.1 TIL domain containing protein [Rhipicephalus appendiculatus]
>JAP82034.1 hypothetical protein [Rhipicephalus appendiculatus]
>JAP82033.1 Reprolysin [Rhipicephalus appendiculatus]
>JAP82032.1 8.9 kDa family member [Rhipicephalus appendiculatus]
>JAP82031.1 small subunit ribosomal protein S26e [Rhipicephalus appendiculatus]
>JAP82030.1 Evasin [Rhipicephalus appendiculatus]
>JAP82029.1 Ixodegrin B [Rhipicephalus appendiculatus]
>JAP82028.1 chd64 [Rhipicephalus appendiculatus]
>JAP82027.1 Mucin [Rhipicephalus appendiculatus]
>JAP82026.1 prefoldin beta subunit [Rhipicephalus appendiculatus]
>JAP82025.1 28 kDa Metastriate family member [Rhipicephalus appendiculatus]
>JAP82024.1 glycine cleavage system h protein [Rhipicephalus appendiculatus]
>JAP82023.1 20S proteasome subunit beta 2 [Rhipicephalus appendiculatus]
>JAP82022.1 Chitin-binding protein [Rhipicephalus appendiculatus]
>JAP82021.1 Bovine pancreatic trypsin inhibitor [Rhipicephalus appendiculatus]
>JAP82020.1 chaperonin GroES [Rhipicephalus appendiculatus]
>JAP82019.1 Lipocalin [Rhipicephalus appendiculatus]
>JAP82018.1 20S proteasome subunit beta 5 [Rhipicephalus appendiculatus]
>JAP82017.1 yip1 domain family member 5 [Rhipicephalus appendiculatus]
>JAP82016.1 small nuclear ribonucleoprotein B and B' [Rhipicephalus appendiculatus]
>JAP82015.1 sarcoplasmic calcium-binding proteins I, III, and IV [Rhipicephalus appendiculatus]
>JAP82014.1 NADH dehydrogenase (ubiquinone) 1 beta subcomplex subunit 9 [Rhipicephalus appendiculatus]
>JAP82013.1 hypothetical protein [Rhipicephalus appendiculatus]
>JAP82012.1 8.9 kDa family member [Rhipicephalus appendiculatus]
>JAP82011.1 Bovine pancreatic trypsin inhibitor [Rhipicephalus appendiculatus]
>JAP82010.1 Secretory protein of unknown function [Rhipicephalus appendiculatus]
>JAP82009.1 Evasin [Rhipicephalus appendiculatus]
>JAP82008.1 hypothetical protein [Rhipicephalus appendiculatus]
>JAP82007.1 transcription elongation regulator 1 [Rhipicephalus appendiculatus]
>JAP82006.1 28 kDa Metastriate family member [Rhipicephalus appendiculatus]
>JAP82005.1 monoamine oxidase [Rhipicephalus appendiculatus]
>JAP82004.1 Carboxypeptidase inhibitor [Rhipicephalus appendiculatus]
>JAP82003.1 Reprolysin [Rhipicephalus appendiculatus]
>JAP82002.1 Lipocalin [Rhipicephalus appendiculatus]
>JAP82001.1 sorting nexin-3/12 [Rhipicephalus appendiculatus]
>JAP81999.1 hypothetical protein [Rhipicephalus appendiculatus]
>JAP81998.1 Lipocalin [Rhipicephalus appendiculatus]
>JAP81997.1 cell differentiation regulator of the headcase family [Rhipicephalus appendiculatus]
>JAP81996.1 8.9 kDa family member [Rhipicephalus appendiculatus]
>JAP81995.1 Bovine pancreatic trypsin inhibitor [Rhipicephalus appendiculatus]
>JAP81994.1 Lipocalin [Rhipicephalus appendiculatus]
>JAP81992.1 Basic tail secreted protein [Rhipicephalus appendiculatus]
>JAP81991.1 thioredoxin reductase (NADPH) [Rhipicephalus appendiculatus]
>JAP81990.1 ADP-ribosylation factor-like protein 3 [Rhipicephalus appendiculatus]
>JAP81989.1 Lipocalin [Rhipicephalus appendiculatus]
>JAP81988.1 Lipocalin [Rhipicephalus appendiculatus]
>JAP81987.1 transcription factor SPN1 [Rhipicephalus appendiculatus]
>JAP81986.1 translation initiation factor 2 subunit 3 [Rhipicephalus appendiculatus]
>JAP81985.1 ubiquitin specific protease [Rhipicephalus appendiculatus]
>JAP81983.1 3-hydroxyacyl-CoA dehydrogenase [Rhipicephalus appendiculatus]
>JAP81982.1 hypothetical protein [Rhipicephalus appendiculatus]
>JAP81981.1 Lipocalin [Rhipicephalus appendiculatus]
>JAP81980.1 hypothetical protein [Rhipicephalus appendiculatus]
>JAP81979.1 NTF2-related export protein 1/2 [Rhipicephalus appendiculatus]
>JAP81978.1 eukaryotic translation initiation factor 4E binding protein 2 [Rhipicephalus appendiculatus]
>JAP81977.1 tick transposon [Rhipicephalus appendiculatus]
>JAP81976.1 hypothetical protein [Rhipicephalus appendiculatus]
>JAP81975.1 Chitin-binding protein [Rhipicephalus appendiculatus]
>JAP81974.1 S-formylglutathione hydrolase [Rhipicephalus appendiculatus]
>JAP81973.1 TIL domain containing protein [Rhipicephalus appendiculatus]
>JAP81972.1 aspartyl-tRNA(Asn)/glutamyl-tRNA(Gln) amidotransferase subunit C [Rhipicephalus appendiculatus]
>JAP81971.1 myosin I [Rhipicephalus appendiculatus]
>JAP81970.1 hypothetical protein [Rhipicephalus appendiculatus]
>JAP81969.1 hypothetical protein [Rhipicephalus appendiculatus]
>JAP81968.1 Microplusin [Rhipicephalus appendiculatus]
>JAP81967.1 ribosome biogenesis protein ERB1 [Rhipicephalus appendiculatus]
>JAP81966.1 phosphatidylethanolamine-binding protein [Rhipicephalus appendiculatus]
>JAP81965.1 20S proteasome subunit alpha 2 [Rhipicephalus appendiculatus]
>JAP81964.1 hypothetical protein [Rhipicephalus appendiculatus]
>JAP81963.1 peroxiredoxin 6, 1-Cys peroxiredoxin [Rhipicephalus appendiculatus]
>JAP81962.1 Bovine pancreatic trypsin inhibitor [Rhipicephalus appendiculatus]
>JAP81961.1 valacyclovir hydrolase-like protein [Rhipicephalus appendiculatus]
>JAP81960.1 Lipocalin [Rhipicephalus appendiculatus]
>JAP81959.1 Lipocalin [Rhipicephalus appendiculatus]
>JAP81958.1 Microplusin [Rhipicephalus appendiculatus]
>JAP81957.1 26S proteasome regulatory subunit T6 [Rhipicephalus appendiculatus]
>JAP81956.1 hypothetical protein [Rhipicephalus appendiculatus]
>JAP81955.1 Ixodegrin B [Rhipicephalus appendiculatus]
>JAP81954.1 putative protein, containing SRR1 domain [Rhipicephalus appendiculatus]
>JAP81953.1 F479582_1 paramyosin [Rhipicephalus appendiculatus]
>JAP81952.1 NADH dehydrogenase (ubiquinone) Fe-S protein 6 [Rhipicephalus appendiculatus]
>JAP81951.1 24 kDa family member [Rhipicephalus appendiculatus]
>JAP81950.1 hypothetical protein [Rhipicephalus appendiculatus]
>JAP81949.1 Bovine pancreatic trypsin inhibitor [Rhipicephalus appendiculatus]
>JAP81948.1 Bovine pancreatic trypsin inhibitor [Rhipicephalus appendiculatus]
>JAP81947.1 membrane protein [Rhipicephalus appendiculatus]
>JAP81946.1 Cystatin [Rhipicephalus appendiculatus]
>JAP81945.1 Reprolysin [Rhipicephalus appendiculatus]
>JAP81944.1 DA-P36 family member [Rhipicephalus appendiculatus]
>JAP81943.1 Ixodegrin B [Rhipicephalus appendiculatus]
>JAP81942.1 Reprolysin [Rhipicephalus appendiculatus]
>JAP81941.1 Reprolysin [Rhipicephalus appendiculatus]
>JAP81940.1 TIL domain containing protein [Rhipicephalus appendiculatus]
>JAP81939.1 male-specific lethal 2 [Rhipicephalus appendiculatus]
>JAP81938.1 septin 2 [Rhipicephalus appendiculatus]
>JAP81937.1 putative protein, containing Lactamase B domain [Rhipicephalus appendiculatus]
>JAP81936.1 ATP-dependent RNA helicase DDX24/MAK5 [Rhipicephalus appendiculatus]
>JAP81935.1 Lipocalin [Rhipicephalus appendiculatus]
>JAP81934.1 Bovine pancreatic trypsin inhibitor [Rhipicephalus appendiculatus]
>JAP81933.1 complex III assembly factor LYRM7 [Rhipicephalus appendiculatus]
>JAP81932.1 ubiquitin regulatory protein ubxd2 [Rhipicephalus appendiculatus]
>JAP81931.1 hypothetical protein [Rhipicephalus appendiculatus]
>JAP81930.1 Ras-related protein Rap-2C [Rhipicephalus appendiculatus]
>JAP81929.1 serine carboxypeptidase [Rhipicephalus appendiculatus]
>JAP81928.1 Mucin [Rhipicephalus appendiculatus]
>JAP81927.1 nuclear receptor subfamily 1 group D member 3 [Rhipicephalus appendiculatus]
>JAP81926.1 U11/U12 small nuclear ribonucleoprotein 25 kDa protein [Rhipicephalus appendiculatus]
>JAP81925.1 member of chemokine like factor super family [Rhipicephalus appendiculatus]
>JAP81924.1 DNA repair/transcription protein MET18/MMS19 [Rhipicephalus appendiculatus]
>JAP81923.1 hypothetical protein [Rhipicephalus appendiculatus]
>JAP81922.1 ubiquitin-like modifier-activating enzyme 5 [Rhipicephalus appendiculatus]
>JAP81921.1 Lipocalin [Rhipicephalus appendiculatus]
>JAP81920.1 hypothetical protein [Rhipicephalus appendiculatus]
>JAP81919.1 Lipocalin [Rhipicephalus appendiculatus]
>JAP81918.1 Lipocalin [Rhipicephalus appendiculatus]
>JAP81917.1 8.9 kDa family member [Rhipicephalus appendiculatus]
>JAP81916.1 spectrin alpha [Rhipicephalus appendiculatus]
>JAP81915.1 ubiquitin fusion degradation protein 1 [Rhipicephalus appendiculatus]
>JAP81914.1 Lipocalin [Rhipicephalus appendiculatus]
>JAP81913.1 Lipocalin [Rhipicephalus appendiculatus]
>JAP81912.1 Lipocalin [Rhipicephalus appendiculatus]
>JAP81911.1 Lipocalin [Rhipicephalus appendiculatus]
>JAP81910.1 Bovine pancreatic trypsin inhibitor [Rhipicephalus appendiculatus]
>JAP81909.1 Reprolysin [Rhipicephalus appendiculatus]
>JAP81908.1 Derlin-2/3 [Rhipicephalus appendiculatus]
>JAP81907.1 doublesex- and mab-3-related transcription factor 4/5 [Rhipicephalus appendiculatus]
>JAP81906.1 nuclear polyadenylated rna binding protein [Rhipicephalus appendiculatus]
>JAP81905.1 CUB domain containing protein [Rhipicephalus appendiculatus]
>JAP81904.1 beta-1,3-N-acetylgalactosaminyltransferase 2 [Rhipicephalus appendiculatus]
>JAP81903.1 protein arginine N-methyltransferase 3 [Rhipicephalus appendiculatus]
>JAP81902.1 coatomer protein complex, subunit epsilon [Rhipicephalus appendiculatus]
>JAP81901.1 hypothetical protein [Rhipicephalus appendiculatus]
>JAP81900.1 RNA-binding protein NOB1 [Rhipicephalus appendiculatus]
>JAP81899.1 Lipocalin [Rhipicephalus appendiculatus]
>JAP81898.1 Bovine pancreatic trypsin inhibitor [Rhipicephalus appendiculatus]
>JAP81897.1 INO80 complex subunit B [Rhipicephalus appendiculatus]
>JAP81896.1 putative protein, containing HECT 2 domain [Rhipicephalus appendiculatus]
>JAP81895.1 Atrial natriuretic peptide-converting enzyme [Rhipicephalus appendiculatus]
>JAP81894.1 dna bridging protein baf [Rhipicephalus appendiculatus]
>JAP81893.1 RGM domain family [Rhipicephalus appendiculatus]
>JAP81892.1 putative protein, containing zf-tcix domain [Rhipicephalus appendiculatus]
>JAP81891.1 toll like receptor 8 [Rhipicephalus appendiculatus]
>JAP81890.1 Lipocalin [Rhipicephalus appendiculatus]
>JAP81889.1 Lipocalin [Rhipicephalus appendiculatus]
>JAP81888.1 small subunit ribosomal protein S33 [Rhipicephalus appendiculatus]
>JAP81887.1 Lipocalin [Rhipicephalus appendiculatus]
>JAP81886.1 Lipocalin [Rhipicephalus appendiculatus]
>JAP81885.1 Reprolysin [Rhipicephalus appendiculatus]
>JAP81884.1 juvenile hormone acid methyltransferase [Rhipicephalus appendiculatus]
>JAP81883.1 transcription initiation factor TFIIH subunit 4 [Rhipicephalus appendiculatus]
>JAP81882.1 histone H2B [Rhipicephalus appendiculatus]
>JAP81881.1 large subunit ribosomal protein LP2 [Rhipicephalus appendiculatus]
>JAP81880.1 amblyomma 40 33 family member [Rhipicephalus appendiculatus]
>JAP81879.1 Defensin [Rhipicephalus appendiculatus]
>JAP81878.1 putative protein, containing CCDC-167 domain [Rhipicephalus appendiculatus]
>JAP81877.1 hypothetical protein [Rhipicephalus appendiculatus]
>JAP81876.1 8.9 kDa family member [Rhipicephalus appendiculatus]
>JAP81875.1 arginyl-tRNA synthetase [Rhipicephalus appendiculatus]
>JAP81874.1 blocked early in transport 1 [Rhipicephalus appendiculatus]
>JAP81873.1 sphingomyelin phosphodiesterase [Rhipicephalus appendiculatus]
>JAP81872.1 ubiquitin-conjugating enzyme E2 G2 [Rhipicephalus appendiculatus]
>JAP81871.1 casein kinase II subunit beta [Rhipicephalus appendiculatus]
>JAP81870.1 protein transport protein SEC13 [Rhipicephalus appendiculatus]
>JAP81869.1 serine/threonine-protein kinase Chk1 [Rhipicephalus appendiculatus]
>JAP81868.1 hypothetical protein [Rhipicephalus appendiculatus]
>JAP81867.1 Lipocalin [Rhipicephalus appendiculatus]
>JAP81866.1 Lipocalin [Rhipicephalus appendiculatus]
>JAP81865.1 hypothetical protein [Rhipicephalus appendiculatus]
>JAP81864.1 deubiquitinating protein VCIP135 [Rhipicephalus appendiculatus]
>JAP81863.1 DA-P36 family member [Rhipicephalus appendiculatus]
>JAP81862.1 catalytic domain containing protein [Rhipicephalus appendiculatus]
>JAP81861.1 NADH dehydrogenase (ubiquinone) 1 alpha/beta subcomplex 1 [Rhipicephalus appendiculatus]
>JAP81860.1 nucleosome-remodeling factor 38 kDa subunit [Rhipicephalus appendiculatus]
>JAP81859.1 Ras-related protein Rab-2A [Rhipicephalus appendiculatus]
>JAP81858.1 Transmembrane protein 164 [Rhipicephalus appendiculatus]
>JAP81857.1 Lipocalin [Rhipicephalus appendiculatus]
>JAP81856.1 tick serine protease [Rhipicephalus appendiculatus]
>JAP81855.1 6-phosphogluconolactonase [Rhipicephalus appendiculatus]
>JAP81854.1 hypothetical protein [Rhipicephalus appendiculatus]
>JAP81853.1 early growth response protein 1 [Rhipicephalus appendiculatus]
>JAP81852.1 putative protein, containing GGACT domain [Rhipicephalus appendiculatus]
>JAP81851.1 actin related protein 2/3 complex, subunit 3 [Rhipicephalus appendiculatus]
>JAP81850.1 Ixodegrin B [Rhipicephalus appendiculatus]
>JAP81849.1 putative protein, containing DUF775 domain [Rhipicephalus appendiculatus]
>JAP81848.1 small nuclear ribonucleoprotein D3 [Rhipicephalus appendiculatus]
>JAP81847.1 Basic tail secreted protein [Rhipicephalus appendiculatus]
>JAP81846.1 motile sperm domain containing protein 1 [Rhipicephalus appendiculatus]
>JAP81845.1 nose resistant to fluoxetine protein 6 like [Rhipicephalus appendiculatus]
>JAP81844.1 Lipocalin [Rhipicephalus appendiculatus]
>JAP81843.1 14 kDa family member [Rhipicephalus appendiculatus]
>JAP81842.1 26S proteasome regulatory subunit N3 [Rhipicephalus appendiculatus]
>JAP81841.1 survival motor neuron protein [Rhipicephalus appendiculatus]
>JAP81840.1 tissue factor pathway inhibitor [Rhipicephalus appendiculatus]
>JAP81839.1 tyrosine-protein phosphatase non-receptor type 1 [Rhipicephalus appendiculatus]
>JAP81838.1 hypothetical protein [Rhipicephalus appendiculatus]
>JAP81837.1 Lipocalin [Rhipicephalus appendiculatus]
>JAP81836.1 acid phosphatase [Rhipicephalus appendiculatus]
>JAP81835.1 Lipocalin [Rhipicephalus appendiculatus]
>JAP81834.1 Lipocalin [Rhipicephalus appendiculatus]
>JAP81833.1 Lipocalin [Rhipicephalus appendiculatus]
>JAP81832.1 programmed cell death [Rhipicephalus appendiculatus]
>JAP81831.1 vamp vesicle associated membrane protein associated protein a [Rhipicephalus appendiculatus]
>JAP81830.1 vamp vesicle associated membrane protein associated protein a [Rhipicephalus appendiculatus]
>JAP81829.1 Basic tail secreted protein [Rhipicephalus appendiculatus]
>JAP81828.1 hypothetical protein [Rhipicephalus appendiculatus]
>JAP81827.1 nuclear pore complex protein Nup37 [Rhipicephalus appendiculatus]
>JAP81826.1 cleavage and polyadenylation specificity factor subunit 4 [Rhipicephalus appendiculatus]
>JAP81825.1 serine/threonine-protein phosphatase 2A regulatory subunit A [Rhipicephalus appendiculatus]
>JAP81824.1 Lipocalin [Rhipicephalus appendiculatus]
>JAP81823.1 replication factor C subunit 2/4 [Rhipicephalus appendiculatus]
>JAP81822.1 E3 ubiquitin-protein ligase MARCH6 [Rhipicephalus appendiculatus]
>JAP81821.1 hypothetical protein [Rhipicephalus appendiculatus]
>JAP81820.1 mediator of RNA polymerase II transcription subunit 8 [Rhipicephalus appendiculatus]
>JAP81819.1 glycogen debranching enzyme [Rhipicephalus appendiculatus]
>JAP81818.1 Lipocalin [Rhipicephalus appendiculatus]
>JAP81817.1 cathepsin B [Rhipicephalus appendiculatus]
>JAP81816.1 translation initiation factor 2 subunit 2 [Rhipicephalus appendiculatus]
>JAP81815.1 galactosyltransferase [Rhipicephalus appendiculatus]
>JAP81814.1 hypothetical protein [Rhipicephalus appendiculatus]
>JAP81813.1 Basic tail secreted protein [Rhipicephalus appendiculatus]
>JAP81812.1 prohibitin 1 [Rhipicephalus appendiculatus]
>JAP81811.1 neurofilament heavy polypeptide [Rhipicephalus appendiculatus]
>JAP81810.1 Lipocalin [Rhipicephalus appendiculatus]
>JAP81809.1 Evasin [Rhipicephalus appendiculatus]
>JAP81808.1 Evasin [Rhipicephalus appendiculatus]
>JAP81807.1 zinc finger protein zpr1 [Rhipicephalus appendiculatus]
>JAP81806.1 cell cycle arrest protein BUB3 [Rhipicephalus appendiculatus]
>JAP81805.1 abhydrolase domain-containing protein 12 [Rhipicephalus appendiculatus]
>JAP81804.1 20S proteasome subunit alpha 7 [Rhipicephalus appendiculatus]
>JAP81803.1 zinc finger protein [Rhipicephalus appendiculatus]
>JAP81802.1 discs large log 5a [Rhipicephalus appendiculatus]
>JAP81801.1 Lipocalin [Rhipicephalus appendiculatus]
>JAP81800.1 hypothetical protein [Rhipicephalus appendiculatus]
>JAP81799.1 phosphatidylinositol-4,5-bisphosphate 4-phosphatase [Rhipicephalus appendiculatus]
>JAP81798.1 WW domain-containing adapter protein with coiled-coil [Rhipicephalus appendiculatus]
>JAP81797.1 Kazal domain containing protein [Rhipicephalus appendiculatus]
>JAP81795.1 large subunit ribosomal protein L48 [Rhipicephalus appendiculatus]
>JAP81794.1 tubulin beta [Rhipicephalus appendiculatus]
>JAP81793.1 hypothetical protein [Rhipicephalus appendiculatus]
>JAP81792.1 Lipocalin [Rhipicephalus appendiculatus]
>JAP81791.1 Bovine pancreatic trypsin inhibitor [Rhipicephalus appendiculatus]
>JAP81790.1 Lipocalin [Rhipicephalus appendiculatus]
>JAP81789.1 rna/rnp complex 1 interacting phosphatase [Rhipicephalus appendiculatus]
>JAP81788.1 rRNA 2'-O-methyltransferase fibrillarin [Rhipicephalus appendiculatus]
>JAP81787.1 guanine nucleotide-binding protein G(I)/G(S)/G(T) subunit beta-1 [Rhipicephalus appendiculatus]
>JAP81786.1 calcium dependent cysteine protease [Rhipicephalus appendiculatus]
>JAP81785.1 hypothetical protein [Rhipicephalus appendiculatus]
>JAP81784.1 Histidine rich protein [Rhipicephalus appendiculatus]
>JAP81783.1 amidase [Rhipicephalus appendiculatus]
>JAP81782.1 Lipocalin [Rhipicephalus appendiculatus]
>JAP81781.1 Lipocalin [Rhipicephalus appendiculatus]
>JAP81780.1 Bovine pancreatic trypsin inhibitor [Rhipicephalus appendiculatus]
>JAP81779.1 histone RNA hairpin-binding protein [Rhipicephalus appendiculatus]
>JAP81778.1 hypothetical protein [Rhipicephalus appendiculatus]
>JAP81777.1 pre-mRNA-processing factor 19 [Rhipicephalus appendiculatus]
>JAP81776.1 THO complex subunit 7 [Rhipicephalus appendiculatus]
>JAP81775.1 hypothetical protein [Rhipicephalus appendiculatus]
>JAP81774.1 mitotic spindle assembly checkpoint protein MAD2 [Rhipicephalus appendiculatus]
>JAP81773.1 zinc knuckle domain containing protein [Rhipicephalus appendiculatus]
>JAP81772.1 suppressor of actin sac [Rhipicephalus appendiculatus]
>JAP81771.1 small nuclear ribonucleoprotein E [Rhipicephalus appendiculatus]
>JAP81770.1 translocon-associated protein subunit gamma [Rhipicephalus appendiculatus]
>JAP81769.1 U11/U12 small nuclear ribonucleoprotein 20 kDa protein [Rhipicephalus appendiculatus]
>JAP81768.1 52 kD repressor of inhibitor of protein kinase [Rhipicephalus appendiculatus]
>JAP81767.1 zinc finger protein [Rhipicephalus appendiculatus]
>JAP81766.1 PTEN induced putative kinase 1 [Rhipicephalus appendiculatus]
>JAP81765.1 actin related protein 2/3 complex, subunit 2 [Rhipicephalus appendiculatus]
>JAP81764.1 Lipocalin [Rhipicephalus appendiculatus]
>JAP81763.1 WD repeat and HMGbox DNA binding protein 1 family protein [Rhipicephalus appendiculatus]
>JAP81762.1 hypothetical protein [Rhipicephalus appendiculatus]
>JAP81761.1 Lipocalin [Rhipicephalus appendiculatus]
>JAP81760.1 Lipocalin [Rhipicephalus appendiculatus]
>JAP81759.1 LSM domain-containing protein 1 [Rhipicephalus appendiculatus]
>JAP81758.1 hypothetical protein [Rhipicephalus appendiculatus]
>JAP81757.1 protein O-GlcNAcase / histone acetyltransferase [Rhipicephalus appendiculatus]
>JAP81756.1 protein O-GlcNAcase / histone acetyltransferase [Rhipicephalus appendiculatus]
>JAP81755.1 KRAB domain-containing zinc finger protein [Rhipicephalus appendiculatus]
>JAP81754.1 large subunit ribosomal protein L30e [Rhipicephalus appendiculatus]
>JAP81753.1 heteroproteinous nuclear ribonucleoprotein r rrm superfamily [Rhipicephalus appendiculatus]
>JAP81752.1 hypothetical protein [Rhipicephalus appendiculatus]
>JAP81751.1 translation initiation factor 4E [Rhipicephalus appendiculatus]
>JAP81750.1 endonuclease/reverse transcript [Rhipicephalus appendiculatus]
>JAP81749.1 shingomyelin synthase [Rhipicephalus appendiculatus]
>JAP81748.1 Bovine pancreatic trypsin inhibitor [Rhipicephalus appendiculatus]
>JAP81747.1 Bovine pancreatic trypsin inhibitor [Rhipicephalus appendiculatus]
>JAP81746.1 beta-1,4-galactosyltransferase 3 [Rhipicephalus appendiculatus]
>JAP81745.1 acetylcholinesterase [Rhipicephalus appendiculatus]
>JAP81744.1 transcription factor Dp, invertebrate [Rhipicephalus appendiculatus]
>JAP81743.1 Microplusin [Rhipicephalus appendiculatus]
>JAP81742.1 trna selenocysteine 1 associated protein 1 [Rhipicephalus appendiculatus]
>JAP81741.1 serine/threonine-protein kinase PRP4 [Rhipicephalus appendiculatus]
>JAP81740.1 phosphatidylinositol glycan, class A [Rhipicephalus appendiculatus]
>JAP81739.1 endoplasmic reticulum protein 29 [Rhipicephalus appendiculatus]
>JAP81738.1 testis [Rhipicephalus appendiculatus]
>JAP81737.1 Basic tail secreted protein [Rhipicephalus appendiculatus]
>JAP81736.1 programmed cell death protein 4 [Rhipicephalus appendiculatus]
>JAP81735.1 DA-P36 family member [Rhipicephalus appendiculatus]
>JAP81733.1 ubiquitin-fold modifier 1 [Rhipicephalus appendiculatus]
>JAP81732.1 putative protein, containing RsfS domain [Rhipicephalus appendiculatus]
>JAP81731.1 rb retinoblastoma tumor suppressor related protein [Rhipicephalus appendiculatus]
>JAP81730.1 rb retinoblastoma tumor suppressor related protein [Rhipicephalus appendiculatus]
>JAP81729.1 zinc knuckle domain containing protein [Rhipicephalus appendiculatus]
>JAP81728.1 transforming growth factor beta regulator [Rhipicephalus appendiculatus]
>JAP81727.1 F-type H+-transporting ATPase subunit delta [Rhipicephalus appendiculatus]
>JAP81726.1 surfeit locus 1 family protein [Rhipicephalus appendiculatus]
>JAP81725.1 putative protein, containing UBQ domain [Rhipicephalus appendiculatus]
>JAP81724.1 hypothetical protein [Rhipicephalus appendiculatus]
>JAP81723.1 metal transporter cnnm2 like isoform 2 [Rhipicephalus appendiculatus]
>JAP81722.1 Carboxypeptidase inhibitor [Rhipicephalus appendiculatus]
>JAP81721.1 hypothetical protein [Rhipicephalus appendiculatus]
>JAP81720.1 hypothetical protein [Rhipicephalus appendiculatus]
>JAP81719.1 Evasin [Rhipicephalus appendiculatus]
>JAP81718.1 hypothetical protein [Rhipicephalus appendiculatus]
>JAP81717.1 translation initiation factor if 2 [Rhipicephalus appendiculatus]
>JAP81716.1 mushroom body large type kenyon cell specific protein 1 [Rhipicephalus appendiculatus]
>JAP81715.1 mushroom body large type kenyon cell specific protein 1 [Rhipicephalus appendiculatus]
>JAP81714.1 protein NEF1 [Rhipicephalus appendiculatus]
>JAP81713.1 Chitin-binding protein [Rhipicephalus appendiculatus]
>JAP81712.1 Ixodegrin B [Rhipicephalus appendiculatus]
>JAP81711.1 large subunit ribosomal protein L52 [Rhipicephalus appendiculatus]
>JAP81710.1 exosome complex exonuclease DIS3/RRP44 [Rhipicephalus appendiculatus]
>JAP81709.1 Basic tail secreted protein [Rhipicephalus appendiculatus]
>JAP81708.1 abelson tyrosine-protein kinase 1 [Rhipicephalus appendiculatus]
>JAP81707.1 myophilin-like protein [Rhipicephalus appendiculatus]
>JAP81706.1 COMM domain-containing protein [Rhipicephalus appendiculatus]
>JAP81705.1 Phospholipase A2 [Rhipicephalus appendiculatus]
>JAP81704.1 glutaredoxin 3-like protein [Rhipicephalus appendiculatus]
>JAP81703.1 V-type H+-transporting ATPase subunit d [Rhipicephalus appendiculatus]
>JAP81702.1 hypothetical protein [Rhipicephalus appendiculatus]
>JAP81701.1 hypothetical protein [Rhipicephalus appendiculatus]
>JAP81700.1 Tick salivary protein - SALP15 [Rhipicephalus appendiculatus]
>JAP81699.1 coiled-coil domain-containing protein 6 [Rhipicephalus appendiculatus]
>JAP81698.1 8.9 kDa family member [Rhipicephalus appendiculatus]
>JAP81697.1 8.9 kDa family member [Rhipicephalus appendiculatus]
>JAP81696.1 putative protein, containing UPF0693 domain [Rhipicephalus appendiculatus]
>JAP81695.1 putative protein, containing DUF866 domain [Rhipicephalus appendiculatus]
>JAP81694.1 splicing factor, proline- and glutamine-rich [Rhipicephalus appendiculatus]
>JAP81693.1 U3 small nucleolar RNA-associated protein 7 [Rhipicephalus appendiculatus]
>JAP81692.1 periodic tryptophan protein 1 [Rhipicephalus appendiculatus]
>JAP81691.1 Cyclin-D1-binding protein 1-like protein [Rhipicephalus appendiculatus]
>JAP81690.1 Bovine pancreatic trypsin inhibitor [Rhipicephalus appendiculatus]
>JAP81689.1 methionyl-tRNA synthetase [Rhipicephalus appendiculatus]
>JAP81688.1 Lipocalin [Rhipicephalus appendiculatus]
>JAP81686.1 myeloid leukemia factor 1 [Rhipicephalus appendiculatus]
>JAP81685.1 hypothetical protein [Rhipicephalus appendiculatus]
>JAP81684.1 putative protein, containing Hep 59 domain [Rhipicephalus appendiculatus]
>JAP81683.1 ubiquitin-conjugating enzyme E2 D/E [Rhipicephalus appendiculatus]
>JAP81682.1 Reprolysin [Rhipicephalus appendiculatus]
>JAP81681.1 Reprolysin [Rhipicephalus appendiculatus]
>JAP81680.1 U3 small nucleolar RNA-associated protein 6 [Rhipicephalus appendiculatus]
>JAP81679.1 large subunit ribosomal protein L37 [Rhipicephalus appendiculatus]
>JAP81678.1 28 kDa Metastriate family member [Rhipicephalus appendiculatus]
>JAP81677.1 protein cysteine s palmitoleyltransferase [Rhipicephalus appendiculatus]
>JAP81676.1 Lipocalin [Rhipicephalus appendiculatus]
>JAP81675.1 Lipocalin [Rhipicephalus appendiculatus]
>JAP81674.1 Lipocalin [Rhipicephalus appendiculatus]
>JAP81673.1 exosome complex component RRP41 [Rhipicephalus appendiculatus]
>JAP81672.1 hypothetical protein [Rhipicephalus appendiculatus]
>JAP81671.1 CCR4-NOT transcription complex subunit 7/8 [Rhipicephalus appendiculatus]
>JAP81670.1 RuvB-like protein 2 [Rhipicephalus appendiculatus]
>JAP81669.1 hypothetical protein [Rhipicephalus appendiculatus]
>JAP81668.1 glycine hydroxymethyltransferase [Rhipicephalus appendiculatus]
>JAP81667.1 cytochrome c oxidase subunit 5a [Rhipicephalus appendiculatus]
>JAP81666.1 RING-box protein 1 [Rhipicephalus appendiculatus]
>JAP81665.1 Evasin [Rhipicephalus appendiculatus]
>JAP81664.1 ubiquitin carboxyl-terminal hydrolase L3 [Rhipicephalus appendiculatus]
>JAP81663.1 5-formyltetrahydrofolate cyclo-ligase [Rhipicephalus appendiculatus]
>JAP81662.1 aldehyde dehydrogenase (NAD+) [Rhipicephalus appendiculatus]
>JAP81661.1 Lipocalin [Rhipicephalus appendiculatus]
>JAP81660.1 dehydrogenase kinase [Rhipicephalus appendiculatus]
>JAP81659.1 SNW domain-containing protein 1 [Rhipicephalus appendiculatus]
>JAP81658.1 elongation factor 2 kinase [Rhipicephalus appendiculatus]
>JAP81657.1 Lipocalin [Rhipicephalus appendiculatus]
>JAP81656.1 Glycine rich superfamily member [Rhipicephalus appendiculatus]
>JAP81655.1 Lipocalin [Rhipicephalus appendiculatus]
>JAP81654.1 Lipocalin [Rhipicephalus appendiculatus]
>JAP81653.1 Lipocalin [Rhipicephalus appendiculatus]
>JAP81652.1 Bovine pancreatic trypsin inhibitor [Rhipicephalus appendiculatus]
>JAP81651.1 peptidase family c78 [Rhipicephalus appendiculatus]
>JAP81650.1 peptidase family c78 [Rhipicephalus appendiculatus]
>JAP81649.1 sterol carrier protein 2 [Rhipicephalus appendiculatus]
>JAP81648.1 chitinase [Rhipicephalus appendiculatus]
>JAP81647.1 nuclear distribution protein nudc [Rhipicephalus appendiculatus]
>JAP81646.1 tick transposon [Rhipicephalus appendiculatus]
>JAP81645.1 hypothetical protein [Rhipicephalus appendiculatus]
>JAP81644.1 hypothetical protein [Rhipicephalus appendiculatus]
>JAP81643.1 phosphatidylethanolamine binding protein [Rhipicephalus appendiculatus]
>JAP81642.1 Cystatin [Rhipicephalus appendiculatus]
>JAP81641.1 Evasin [Rhipicephalus appendiculatus]
>JAP81640.1 ML domain containing protein [Rhipicephalus appendiculatus]
>JAP81639.1 ML domain containing protein [Rhipicephalus appendiculatus]
>JAP81638.1 neural cell adhesion molecule l1 [Rhipicephalus appendiculatus]
>JAP81637.1 Lipocalin [Rhipicephalus appendiculatus]
>JAP81636.1 V-type H+-transporting ATPase subunit e [Rhipicephalus appendiculatus]
>JAP81635.1 large subunit ribosomal protein L9 [Rhipicephalus appendiculatus]
>JAP81634.1 methylosome protein 50 [Rhipicephalus appendiculatus]
>JAP81633.1 Lipocalin [Rhipicephalus appendiculatus]
>JAP81632.1 8.9 kDa family member [Rhipicephalus appendiculatus]
>JAP81631.1 hypothetical protein [Rhipicephalus appendiculatus]
>JAP81630.1 serine/threonine protein kinase [Rhipicephalus appendiculatus]
>JAP81629.1 Bovine pancreatic trypsin inhibitor [Rhipicephalus appendiculatus]
>JAP81628.1 Bovine pancreatic trypsin inhibitor [Rhipicephalus appendiculatus]
>JAP81625.1 hypothetical protein [Rhipicephalus appendiculatus]
>JAP81624.1 hypothetical protein [Rhipicephalus appendiculatus]
>JAP81623.1 aubergine [Rhipicephalus appendiculatus]
>JAP81622.1 ca2+ binding protein [Rhipicephalus appendiculatus]
>JAP81621.1 zinc finger protein [Rhipicephalus appendiculatus]
>JAP81620.1 chitinase domain-containing protein 1 [Rhipicephalus appendiculatus]
>JAP81619.1 large subunit ribosomal protein L40 [Rhipicephalus appendiculatus]
>JAP81618.1 Lipocalin [Rhipicephalus appendiculatus]
>JAP81617.1 8.9 kDa family member [Rhipicephalus appendiculatus]
>JAP81616.1 8.9 kDa family member [Rhipicephalus appendiculatus]
>JAP81615.1 partitioning defective protein 6 [Rhipicephalus appendiculatus]
>JAP81614.1 mannosyl-oligosaccharide glucosidase [Rhipicephalus appendiculatus]
>JAP81613.1 28 kDa Metastriate family member [Rhipicephalus appendiculatus]
>JAP81612.1 Lipocalin [Rhipicephalus appendiculatus]
>JAP81611.1 Malignant T-cell-amplified sequence 1 [Rhipicephalus appendiculatus]
>JAP81610.1 ubiquitin related modifier 1 [Rhipicephalus appendiculatus]
>JAP81609.1 RLL motif containing protein 1 [Rhipicephalus appendiculatus]
>JAP81608.1 acyl coa binding domain containing protein 6 [Rhipicephalus appendiculatus]
>JAP81607.1 proteasome activator subunit 3 (PA28 gamma) [Rhipicephalus appendiculatus]
>JAP81606.1 Evasin [Rhipicephalus appendiculatus]
>JAP81605.1 hypothetical protein [Rhipicephalus appendiculatus]
>JAP81604.1 hypothetical protein [Rhipicephalus appendiculatus]
>JAP81603.1 TIL domain containing protein [Rhipicephalus appendiculatus]
>JAP81602.1 52 kd repressor of inhibitor of protein kinase [Rhipicephalus appendiculatus]
>JAP81601.1 e3 ubiquitin protein ligase rnf8 b [Rhipicephalus appendiculatus]
>JAP81600.1 hypothetical protein [Rhipicephalus appendiculatus]
>JAP81599.1 Carboxypeptidase inhibitor [Rhipicephalus appendiculatus]
>JAP81598.1 hypothetical protein [Rhipicephalus appendiculatus]
>JAP81597.1 Chitin-binding protein [Rhipicephalus appendiculatus]
>JAP81596.1 Chitin-binding protein [Rhipicephalus appendiculatus]
>JAP81595.1 Lipocalin [Rhipicephalus appendiculatus]
>JAP81594.1 small ubiquitin-related modifier [Rhipicephalus appendiculatus]
>JAP81593.1 Lipocalin [Rhipicephalus appendiculatus]
>JAP81592.1 steroidogenic acute regulatory protein [Rhipicephalus appendiculatus]
>JAP81591.1 zinc finger protein [Rhipicephalus appendiculatus]
>JAP81590.1 Glycine rich superfamily member [Rhipicephalus appendiculatus]
>JAP81589.1 methylthioribose-1-phosphate isomerase [Rhipicephalus appendiculatus]
>JAP81588.1 oxysterol binding protein [Rhipicephalus appendiculatus]
>JAP81587.1 transcription factor mbf1 [Rhipicephalus appendiculatus]
>JAP81586.1 chromatin licensing and DNA replication factor 1 [Rhipicephalus appendiculatus]
>JAP81585.1 protein arginine N-methyltransferase 7 [Rhipicephalus appendiculatus]
>JAP81584.1 putative protein, containing DUF4807 domain [Rhipicephalus appendiculatus]
>JAP81583.1 tick serine protease [Rhipicephalus appendiculatus]
>JAP81582.1 motile sperm domain-containing protein 1 [Rhipicephalus appendiculatus]
>JAP81581.1 vacuolar protein sorting-associated protein 45 [Rhipicephalus appendiculatus]
>JAP81580.1 exosome complex component RRP42 [Rhipicephalus appendiculatus]
>JAP81579.1 tick serine proteinase [Rhipicephalus appendiculatus]
>JAP81578.1 translation initiation factor 3 subunit D [Rhipicephalus appendiculatus]
>JAP81577.1 putative protein, containing Cupin 8 domain [Rhipicephalus appendiculatus]
>JAP81576.1 putative protein, containing Cupin 8 domain [Rhipicephalus appendiculatus]
>JAP81575.1 choline dehydrogenase [Rhipicephalus appendiculatus]
>JAP81574.1 mannose-1-phosphate guanylyltransferase [Rhipicephalus appendiculatus]
>JAP81573.1 stress induced protein uvi31+ [Rhipicephalus appendiculatus]
>JAP81572.1 hypothetical protein [Rhipicephalus appendiculatus]
>JAP81571.1 DnaJ-like protein subfamily B member 11 [Rhipicephalus appendiculatus]
>JAP81570.1 Reprolysin [Rhipicephalus appendiculatus]
>JAP81568.1 Fibrinogen-related domain containing protein [Rhipicephalus appendiculatus]
>JAP81566.1 Lipocalin [Rhipicephalus appendiculatus]
>JAP81565.1 Lipocalin [Rhipicephalus appendiculatus]
>JAP81564.1 protein asteroid log 1 [Rhipicephalus appendiculatus]
>JAP81563.1 protein asteroid log 1 [Rhipicephalus appendiculatus]
>JAP81562.1 tether containing UBX domain for GLUT4 [Rhipicephalus appendiculatus]
>JAP81561.1 putative protein, containing Cyclase domain [Rhipicephalus appendiculatus]
>JAP81560.1 Lipocalin [Rhipicephalus appendiculatus]
>JAP81559.1 hypothetical protein [Rhipicephalus appendiculatus]
>JAP81558.1 small subunit ribosomal protein S11e [Rhipicephalus appendiculatus]
>JAP81557.1 Lipocalin [Rhipicephalus appendiculatus]
>JAP81556.1 hypothetical protein [Rhipicephalus appendiculatus]
>JAP81555.1 splicing factor U2AF 35 kDa subunit [Rhipicephalus appendiculatus]
>JAP81554.1 splicing factor U2AF 35 kDa subunit [Rhipicephalus appendiculatus]
>JAP81553.1 Phospholipase A2 [Rhipicephalus appendiculatus]
>JAP81552.1 MFS transporter, OCT family, solute carrier family 22 (organic cation transporter), member 4/5 [Rhipicephalus appendiculatus]
>JAP81551.1 global transcriptional regulator cell division control protein [Rhipicephalus appendiculatus]
>JAP81550.1 NADH dehydrogenase (ubiquinone) 1 alpha subcomplex subunit 10 [Rhipicephalus appendiculatus]
>JAP81549.1 vesicle transport through interaction with t-SNAREs 1 [Rhipicephalus appendiculatus]
>JAP81548.1 GRB2-related adapter protein [Rhipicephalus appendiculatus]
>JAP81547.1 8.9 kDa family member [Rhipicephalus appendiculatus]
>JAP81546.1 hypothetical protein [Rhipicephalus appendiculatus]
>JAP81545.1 B-cell linker protein [Rhipicephalus appendiculatus]
>JAP81544.1 cyclin-dependent kinase 9 [Rhipicephalus appendiculatus]
>JAP81543.1 transcription termination factor 1 [Rhipicephalus appendiculatus]
>JAP81542.1 RNA binding protein [Rhipicephalus appendiculatus]
>JAP81541.1 codanin-1 [Rhipicephalus appendiculatus]
>JAP81540.1 24 kda family member [Rhipicephalus appendiculatus]
>JAP81539.1 pre-mRNA-splicing factor ATP-dependent RNA helicase DHX15/PRP43 [Rhipicephalus appendiculatus]
>JAP81538.1 replication factor C subunit 3/5 [Rhipicephalus appendiculatus]
>JAP81537.1 V-type H+-transporting ATPase subunit B [Rhipicephalus appendiculatus]
>JAP81536.1 ras like gtpase era [Rhipicephalus appendiculatus]
>JAP81535.1 wd40 repeat stress protein/actin [Rhipicephalus appendiculatus]
>JAP81534.1 neural cell adhesion molecule [Rhipicephalus appendiculatus]
>JAP81533.1 neural cell adhesion molecule [Rhipicephalus appendiculatus]
>JAP81532.1 chromodomain-helicase-DNA-binding protein 7 [Rhipicephalus appendiculatus]
>JAP81530.1 Membrane protein [Rhipicephalus appendiculatus]
>JAP81529.1 8.9 kDa family member [Rhipicephalus appendiculatus]
>JAP81527.1 Bovine pancreatic trypsin inhibitor [Rhipicephalus appendiculatus]
>JAP81526.1 small subunit ribosomal protein S30e [Rhipicephalus appendiculatus]
>JAP81524.1 AP-2 complex subunit alpha [Rhipicephalus appendiculatus]
>JAP81523.1 poly(A) RNA polymerase GLD2 [Rhipicephalus appendiculatus]
>JAP81522.1 mitogen-activated protein kinase kinase 7 [Rhipicephalus appendiculatus]
>JAP81521.1 TNF receptor-associated factor 6 [Rhipicephalus appendiculatus]
>JAP81520.1 sin3 type complex [Rhipicephalus appendiculatus]
>JAP81519.1 sin3 type complex [Rhipicephalus appendiculatus]
>JAP81518.1 polyribonucleotide 5'-hydroxyl-kinase [Rhipicephalus appendiculatus]
>JAP81517.1 coiled-coil domain-containing protein 102A [Rhipicephalus appendiculatus]
>JAP81516.1 Dysbindin [Rhipicephalus appendiculatus]
>JAP81515.1 U2 small nuclear ribonucleoprotein A' [Rhipicephalus appendiculatus]
>JAP81514.1 hypothetical protein [Rhipicephalus appendiculatus]
>JAP81513.1 cathepsin D [Rhipicephalus appendiculatus]
>JAP81511.1 comm domain-containing protein [Rhipicephalus appendiculatus]
>JAP81510.1 DA-P36 family member [Rhipicephalus appendiculatus]
>JAP81509.1 hypothetical protein [Rhipicephalus appendiculatus]
>JAP81508.1 small subunit ribosomal protein S18 [Rhipicephalus appendiculatus]
>JAP81507.1 serine/threonine-protein phosphatase 2B catalytic subunit [Rhipicephalus appendiculatus]
>JAP81506.1 serine/threonine-protein phosphatase 2B catalytic subunit [Rhipicephalus appendiculatus]
>JAP81505.1 hypothetical protein [Rhipicephalus appendiculatus]
>JAP81504.1 FK506-binding protein 6 [Rhipicephalus appendiculatus]
>JAP81503.1 Basic tail secreted protein [Rhipicephalus appendiculatus]
>JAP81502.1 acetyl coa hydrolase [Rhipicephalus appendiculatus]
>JAP81501.1 na+ independent cl/hco3 exchanger ae1 [Rhipicephalus appendiculatus]
>JAP81500.1 na+ independent cl/hco3 exchanger ae1 [Rhipicephalus appendiculatus]
>JAP81499.1 hypothetical protein [Rhipicephalus appendiculatus]
>JAP81498.1 nucleolysin TIA-1/TIAR [Rhipicephalus appendiculatus]
>JAP81497.1 nucleolysin TIA-1/TIAR [Rhipicephalus appendiculatus]
>JAP81496.1 p38 MAP kinase [Rhipicephalus appendiculatus]
>JAP81494.1 GTP cyclohydrolase I [Rhipicephalus appendiculatus]
>JAP81493.1 karyopherin importin beta 3 [Rhipicephalus appendiculatus]
>JAP81492.1 ubiquitin-conjugating enzyme E2 L3 [Rhipicephalus appendiculatus]
>JAP81491.1 glutaminyl cyclase [Rhipicephalus appendiculatus]
>JAP81490.1 glutaminyl cyclase [Rhipicephalus appendiculatus]
>JAP81489.1 Bovine pancreatic trypsin inhibitor [Rhipicephalus appendiculatus]
>JAP81488.1 protein ERP2 [Rhipicephalus appendiculatus]
>JAP81487.1 pseudouridine synthase [Rhipicephalus appendiculatus]
>JAP81486.1 Fibrinogen-related domain containing protein [Rhipicephalus appendiculatus]
>JAP81485.1 putative protein, containing DUF1115 domain [Rhipicephalus appendiculatus]
>JAP81484.1 INO80 complex subunit E [Rhipicephalus appendiculatus]
>JAP81483.1 ribonuclease HI [Rhipicephalus appendiculatus]
>JAP81482.1 hypothetical protein [Rhipicephalus appendiculatus]
>JAP81481.1 hypothetical protein [Rhipicephalus appendiculatus]
>JAP81480.1 mediator of RNA polymerase II transcription subunit 29 [Rhipicephalus appendiculatus]
>JAP81479.1 cyclin-dependent kinase 2 [Rhipicephalus appendiculatus]
>JAP81478.1 protein nlrc3 [Rhipicephalus appendiculatus]
>JAP81477.1 polyadenylate-binding protein [Rhipicephalus appendiculatus]
>JAP81476.1 nuclear transport receptor ranbp16 importin beta superfamily [Rhipicephalus appendiculatus]
>JAP81475.1 syntaxin 18 [Rhipicephalus appendiculatus]
>JAP81474.1 neuropilin and tolloid like protein 2 [Rhipicephalus appendiculatus]
>JAP81473.1 putative protein, containing Peptidase C97 domain [Rhipicephalus appendiculatus]
>JAP81472.1 tRNA guanosine-2'-O-methyltransferase trm13 [Rhipicephalus appendiculatus]
>JAP81471.1 putative protein, containing TMEM223 domain [Rhipicephalus appendiculatus]
>JAP81470.1 rna polymerase ii proteinral transcription factor btf3 [Rhipicephalus appendiculatus]
>JAP81469.1 agmatinase [Rhipicephalus appendiculatus]
>JAP81468.1 leukocyte receptor cluster member 1 [Rhipicephalus appendiculatus]
>JAP81467.1 Lipocalin [Rhipicephalus appendiculatus]
>JAP81466.1 inversin [Rhipicephalus appendiculatus]
>JAP81465.1 endothelin-converting enzyme [Rhipicephalus appendiculatus]
>JAP81463.1 E3 ubiquitin-protein ligase HERC4 [Rhipicephalus appendiculatus]
>JAP81462.1 E3 ubiquitin-protein ligase HERC4 [Rhipicephalus appendiculatus]
>JAP81461.1 catenin beta 1 [Rhipicephalus appendiculatus]
>JAP81460.1 ubiquitin-conjugating enzyme E2 Q [Rhipicephalus appendiculatus]
>JAP81459.1 hypothetical protein [Rhipicephalus appendiculatus]
>JAP81458.1 Lipocalin [Rhipicephalus appendiculatus]
>JAP81457.1 8.9 kDa family member [Rhipicephalus appendiculatus]
>JAP81456.1 hypothetical protein [Rhipicephalus appendiculatus]
>JAP81455.1 putative protein, containing RimI domain [Rhipicephalus appendiculatus]
>JAP81454.1 hypothetical protein [Rhipicephalus appendiculatus]
>JAP81453.1 lysine-specific demethylase 8 [Rhipicephalus appendiculatus]
>JAP81452.1 lysine-specific demethylase 8 [Rhipicephalus appendiculatus]
>JAP81451.1 nucleoporin GLE1 [Rhipicephalus appendiculatus]
>JAP81450.1 small subunit ribosomal protein S14 [Rhipicephalus appendiculatus]
>JAP81449.1 collagen alpha 1vii chain [Rhipicephalus appendiculatus]
>JAP81448.1 translation initiation factor eIF-2B subunit delta [Rhipicephalus appendiculatus]
>JAP81447.1 inositol phospholipid synthesis protein scs3p [Rhipicephalus appendiculatus]
>JAP81446.1 DA-P36 family member [Rhipicephalus appendiculatus]
>JAP81445.1 e3 ubiquitin ligase ixodes scapularis e3 ubiquitin ligase [Rhipicephalus appendiculatus]
>JAP81444.1 e3 ubiquitin ligase ixodes scapularis e3 ubiquitin ligase [Rhipicephalus appendiculatus]
>JAP81443.1 e3 ubiquitin ligase ixodes scapularis e3 ubiquitin ligase [Rhipicephalus appendiculatus]
>JAP81442.1 biogenesis of lysosome-related organelles complex 1 subunit 2 [Rhipicephalus appendiculatus]
>JAP81441.1 small subunit ribosomal protein SAe [Rhipicephalus appendiculatus]
>JAP81440.1 hypothetical protein [Rhipicephalus appendiculatus]
>JAP81439.1 Evasin [Rhipicephalus appendiculatus]
>JAP81438.1 KSR 2 misexpression suppressor [Rhipicephalus appendiculatus]
>JAP81437.1 electron transfer flavoprotein alpha subunit [Rhipicephalus appendiculatus]
>JAP81436.1 ATP-dependent RNA helicase DDX41 [Rhipicephalus appendiculatus]
>JAP81435.1 alpha and gamma adaptin binding protein [Rhipicephalus appendiculatus]
>JAP81434.1 Lipocalin [Rhipicephalus appendiculatus]
>JAP81433.1 Lipocalin [Rhipicephalus appendiculatus]
>JAP81432.1 deoxyribonuclease II [Rhipicephalus appendiculatus]
>JAP81431.1 deoxyribonuclease II [Rhipicephalus appendiculatus]
>JAP81430.1 deoxyribonuclease II [Rhipicephalus appendiculatus]
>JAP81429.1 tick transposon [Rhipicephalus appendiculatus]
>JAP81428.1 ubiquitin-conjugating enzyme (huntingtin interacting protein 2) [Rhipicephalus appendiculatus]
>JAP81427.1 CCAAT/enhancer binding protein (C/EBP), gamma [Rhipicephalus appendiculatus]
>JAP81426.1 zn dependent peptidase [Rhipicephalus appendiculatus]
>JAP81425.1 stress-induced-phosphoprotein 1 [Rhipicephalus appendiculatus]
>JAP81424.1 26S proteasome regulatory subunit N8 [Rhipicephalus appendiculatus]
>JAP81423.1 suppressin [Rhipicephalus appendiculatus]
>JAP81422.1 suppressin [Rhipicephalus appendiculatus]
>JAP81421.1 hypothetical protein [Rhipicephalus appendiculatus]
>JAP81420.1 putative protein, containing DUF2366 domain [Rhipicephalus appendiculatus]
>JAP81419.1 cytochrome P450, family 3, subfamily A [Rhipicephalus appendiculatus]
>JAP81418.1 transcription factor 24 [Rhipicephalus appendiculatus]
>JAP81417.1 Nose resistant to fluoxetine protein 6 [Rhipicephalus appendiculatus]
>JAP81416.1 hypothetical protein [Rhipicephalus appendiculatus]
>JAP81415.1 Lipocalin [Rhipicephalus appendiculatus]
>JAP81414.1 prefoldin subunit 2 [Rhipicephalus appendiculatus]
>JAP81413.1 putative protein, containing DUF1151 domain [Rhipicephalus appendiculatus]
>JAP81412.1 Reprolysin [Rhipicephalus appendiculatus]
>JAP81411.1 transcription elongation factor SPT4 [Rhipicephalus appendiculatus]
>JAP81410.1 oligoribonuclease [Rhipicephalus appendiculatus]
>JAP81409.1 oligoribonuclease [Rhipicephalus appendiculatus]
>JAP81408.1 putative protein, containing Mito morph reg domain [Rhipicephalus appendiculatus]
>JAP81407.1 Bovine pancreatic trypsin inhibitor [Rhipicephalus appendiculatus]
>JAP81406.1 lariat debranching enzyme [Rhipicephalus appendiculatus]
>JAP81405.1 ubiquitin carboxyl-terminal hydrolase 20/33 [Rhipicephalus appendiculatus]
>JAP81404.1 Microplusin [Rhipicephalus appendiculatus]
>JAP81403.1 hematopoietic stem/progenitor cells protein like protein [Rhipicephalus appendiculatus]
>JAP81402.1 ark protein kinase family [Rhipicephalus appendiculatus]
>JAP81401.1 ark protein kinase family [Rhipicephalus appendiculatus]
>JAP81400.1 dynein intermediate chain, cytosolic [Rhipicephalus appendiculatus]
>JAP81399.1 dynein intermediate chain, cytosolic [Rhipicephalus appendiculatus]
>JAP81398.1 guanine nucleotide binding protein like 1 [Rhipicephalus appendiculatus]
>JAP81397.1 CDC42 binding protein kinase alpha [Rhipicephalus appendiculatus]
>JAP81396.1 DNA excision repair protein ERCC-6 [Rhipicephalus appendiculatus]
>JAP81395.1 DNA excision repair protein ERCC-6 [Rhipicephalus appendiculatus]
>JAP81394.1 lysosomal-associated membrane protein 1, partial [Rhipicephalus appendiculatus]
>JAP81393.1 large subunit ribosomal protein L24e [Rhipicephalus appendiculatus]
>JAP81392.1 phosphatidylinositol glycan, class K [Rhipicephalus appendiculatus]
>JAP81391.1 hypothetical protein [Rhipicephalus appendiculatus]
>JAP81390.1 translation initiation factor eIF-2B subunit alpha [Rhipicephalus appendiculatus]
>JAP81389.1 DNA-directed RNA polymerase III subunit RPC3 [Rhipicephalus appendiculatus]
>JAP81388.1 tick transposon [Rhipicephalus appendiculatus]
>JAP81387.1 F-box protein 22 [Rhipicephalus appendiculatus]
>JAP81386.1 transcription initiation factor TFIID subunit 9B [Rhipicephalus appendiculatus]
>JAP81385.1 annexin A7/11 [Rhipicephalus appendiculatus]
>JAP81384.1 protein SMG7 [Rhipicephalus appendiculatus]
>JAP81383.1 DnaJ-like protein subfamily C member 16 [Rhipicephalus appendiculatus]
>JAP81382.1 hypothetical protein [Rhipicephalus appendiculatus]
>JAP81381.1 nucleolar complex protein 3 [Rhipicephalus appendiculatus]
>JAP81380.1 dynein light chain roadblock-type [Rhipicephalus appendiculatus]
>JAP81379.1 per1 like protein [Rhipicephalus appendiculatus]
>JAP81378.1 synaptic vesicle membrane protein vat 1 [Rhipicephalus appendiculatus]
>JAP81377.1 Mucin [Rhipicephalus appendiculatus]
>JAP81376.1 ubiquinol-cytochrome c reductase subunit 6 [Rhipicephalus appendiculatus]
>JAP81375.1 hypothetical protein [Rhipicephalus appendiculatus]
>JAP81374.1 8.9 kDa family member [Rhipicephalus appendiculatus]
>JAP81373.1 centrin-1 [Rhipicephalus appendiculatus]
>JAP81372.1 crossveinless [Rhipicephalus appendiculatus]
>JAP81371.1 U4/U6 small nuclear ribonucleoprotein PRP31 [Rhipicephalus appendiculatus]
>JAP81370.1 salivary lipase [Rhipicephalus appendiculatus]
>JAP81369.1 protein mago nashi [Rhipicephalus appendiculatus]
>JAP81368.1 histone tail methylase [Rhipicephalus appendiculatus]
>JAP81367.1 Lipocalin [Rhipicephalus appendiculatus]
>JAP81366.1 Lipocalin [Rhipicephalus appendiculatus]
>JAP81365.1 Ixodegrin B [Rhipicephalus appendiculatus]
>JAP81364.1 low density lipoprotein receptor-related protein 5/6 [Rhipicephalus appendiculatus]
>JAP81363.1 hypothetical protein [Rhipicephalus appendiculatus]
>JAP81362.1 protective antigen 4D8 [Rhipicephalus appendiculatus]
>JAP81361.1 rhipicephalus family xi [Rhipicephalus appendiculatus]
>JAP81360.1 hypothetical protein [Rhipicephalus appendiculatus]
>JAP81359.1 hypothetical protein [Rhipicephalus appendiculatus]
>JAP81358.1 adducin [Rhipicephalus appendiculatus]
>JAP81357.1 hypothetical protein [Rhipicephalus appendiculatus]
>JAP81356.1 Bovine pancreatic trypsin inhibitor [Rhipicephalus appendiculatus]
>JAP81355.1 glycogenin glucosyltransferase [Rhipicephalus appendiculatus]
>JAP81354.1 translation initiation factor 3 subunit G [Rhipicephalus appendiculatus]
>JAP81353.1 Evasin [Rhipicephalus appendiculatus]
>JAP81352.1 Evasin [Rhipicephalus appendiculatus]
>JAP81351.1 cysteamine dioxygenase [Rhipicephalus appendiculatus]
>JAP81350.1 MFS transporter, ACS family, solute carrier family 17 (sodium-dependent inorganic phosphate cotransporter), member 5 [Rhipicephalus appendiculatus]
>JAP81349.1 ornithine-oxo-acid transaminase [Rhipicephalus appendiculatus]
>JAP81348.1 COP9 signalosome complex subunit 6 [Rhipicephalus appendiculatus]
>JAP81347.1 Bovine pancreatic trypsin inhibitor [Rhipicephalus appendiculatus]
>JAP81346.1 Bovine pancreatic trypsin inhibitor [Rhipicephalus appendiculatus]
>JAP81345.1 Bovine pancreatic trypsin inhibitor [Rhipicephalus appendiculatus]
>JAP81344.1 Bovine pancreatic trypsin inhibitor [Rhipicephalus appendiculatus]
>JAP81343.1 hypothetical protein [Rhipicephalus appendiculatus]
>JAP81342.1 NADH dehydrogenase [ubiquinone] 1 alpha subcomplex assembly factor 6 [Rhipicephalus appendiculatus]
>JAP81341.1 NADH dehydrogenase [ubiquinone] 1 alpha subcomplex assembly factor 6 [Rhipicephalus appendiculatus]
>JAP81340.1 hypothetical protein [Rhipicephalus appendiculatus]
>JAP81339.1 Secretory protein of unknown function [Rhipicephalus appendiculatus]
>JAP81338.1 protein disulfide-isomerase A4 [Rhipicephalus appendiculatus]
>JAP81337.1 hypothetical protein [Rhipicephalus appendiculatus]
>JAP81336.1 Tick salivary protein - SALP15 [Rhipicephalus appendiculatus]
>JAP81335.1 Tick salivary protein - SALP15 [Rhipicephalus appendiculatus]
>JAP81334.1 dUTP pyrophosphatase [Rhipicephalus appendiculatus]
>JAP81333.1 8.9 kDa family member [Rhipicephalus appendiculatus]
>JAP81332.1 histone-lysine N-methyltransferase EZH2 [Rhipicephalus appendiculatus]
>JAP81331.1 phenylalanyl-tRNA synthetase alpha chain [Rhipicephalus appendiculatus]
>JAP81330.1 aldehyde dehydrogenase (NAD+) [Rhipicephalus appendiculatus]
>JAP81329.1 adenosine kinase [Rhipicephalus appendiculatus]
>JAP81328.1 ribosomal RNA assembly protein [Rhipicephalus appendiculatus]
>JAP81327.1 aldehyde dehydrogenase (NAD+) [Rhipicephalus appendiculatus]
>JAP81326.1 Sec1 family domain-containing protein 2 [Rhipicephalus appendiculatus]
>JAP81325.1 U6 snRNA-associated Sm-like protein LSm5 [Rhipicephalus appendiculatus]
>JAP81324.1 hypothetical protein [Rhipicephalus appendiculatus]
>JAP81323.1 GINS complex subunit 2 [Rhipicephalus appendiculatus]
>JAP81322.1 Glycine rich superfamily member [Rhipicephalus appendiculatus]
>JAP81321.1 Lipocalin [Rhipicephalus appendiculatus]
>JAP81320.1 Lipocalin [Rhipicephalus appendiculatus]
>JAP81319.1 hypothetical protein [Rhipicephalus appendiculatus]
>JAP81318.1 TIL domain containing protein [Rhipicephalus appendiculatus]
>JAP81317.1 TIL domain containing protein [Rhipicephalus appendiculatus]
>JAP81316.1 TIL domain containing protein [Rhipicephalus appendiculatus]
>JAP81315.1 Evasin [Rhipicephalus appendiculatus]
>JAP81314.1 SWI/SNF-related matrix-associated actin-dependent regulator of chromatin subfamily A member 5 [Rhipicephalus appendiculatus]
>JAP81313.1 Lipocalin [Rhipicephalus appendiculatus]
>JAP81312.1 26S proteasome non-ATPase regulatory subunit 5 [Rhipicephalus appendiculatus]
>JAP81311.1 ribonuclease H2 subunit C [Rhipicephalus appendiculatus]
>JAP81310.1 acidic fibroblast growth factor intracellular binding protein [Rhipicephalus appendiculatus]
>JAP81309.1 acidic fibroblast growth factor intracellular binding protein [Rhipicephalus appendiculatus]
>JAP81308.1 cyclic AMP-responsive element-binding protein 3 [Rhipicephalus appendiculatus]
>JAP81307.1 U6 snRNA-associated Sm-like protein LSm6 [Rhipicephalus appendiculatus]
>JAP81306.1 La-related protein 7 [Rhipicephalus appendiculatus]
>JAP81305.1 glutamate receptor ionotropic n methyl d aspartate associated protein [Rhipicephalus appendiculatus]
>JAP81304.1 protein LCHN [Rhipicephalus appendiculatus]
>JAP81303.1 Lipocalin [Rhipicephalus appendiculatus]
>JAP81302.1 vacuolar protein-sorting-associated protein 4 [Rhipicephalus appendiculatus]
>JAP81301.1 sorting nexin-4 [Rhipicephalus appendiculatus]
>JAP81300.1 zinc finger CCHC domain-containing protein 8 [Rhipicephalus appendiculatus]
>JAP81299.1 N-glycosylase/DNA lyase [Rhipicephalus appendiculatus]
>JAP81298.1 salivary sulfotransferase [Rhipicephalus appendiculatus]
>JAP81297.1 single-strand DNA-binding protein [Rhipicephalus appendiculatus]
>JAP81296.1 Niemann-Pick C1 protein [Rhipicephalus appendiculatus]
>JAP81295.1 hypothetical protein [Rhipicephalus appendiculatus]
>JAP81294.1 hexosaminidase [Rhipicephalus appendiculatus]
>JAP81292.1 TIL domain containing protein [Rhipicephalus appendiculatus]
>JAP81291.1 TIL domain containing protein [Rhipicephalus appendiculatus]
>JAP81290.1 synaptobrevin-like protein YKT6 [Rhipicephalus appendiculatus]
>JAP81289.1 DNA-3-methyladenine glycosylase [Rhipicephalus appendiculatus]
>JAP81288.1 gamma soluble nsf attachment protein [Rhipicephalus appendiculatus]
>JAP81287.1 regulation of transcription dna dependent [Rhipicephalus appendiculatus]
>JAP81286.1 ubiquinol-cytochrome c reductase iron-sulfur subunit [Rhipicephalus appendiculatus]
>JAP81285.1 bridging integrator 3 [Rhipicephalus appendiculatus]
>JAP81284.1 hypothetical protein [Rhipicephalus appendiculatus]
>JAP81283.1 unconventional SNARE in the endoplasmic reticulum protein 1 [Rhipicephalus appendiculatus]
>JAP81282.1 hypothetical protein [Rhipicephalus appendiculatus]
>JAP81281.1 geminin [Rhipicephalus appendiculatus]
>JAP81280.1 translation initiation factor 4A [Rhipicephalus appendiculatus]
>JAP81279.1 putative protein, containing PTH2 domain [Rhipicephalus appendiculatus]
>JAP81278.1 nucleoporin SEH1 [Rhipicephalus appendiculatus]
>JAP81277.1 U6 snRNA phosphodiesterase [Rhipicephalus appendiculatus]
>JAP81276.1 ypt/rab specific gtpase activating protein gyp6 [Rhipicephalus appendiculatus]
>JAP81275.1 ypt/rab specific gtpase activating protein gyp6 [Rhipicephalus appendiculatus]
>JAP81274.1 chitinase [Rhipicephalus appendiculatus]
>JAP81273.1 hypoxia-inducible factor prolyl hydroxylase [Rhipicephalus appendiculatus]
>JAP81272.1 homer [Rhipicephalus appendiculatus]
>JAP81271.1 Protein transport protein Sec16A [Rhipicephalus appendiculatus]
>JAP81270.1 Protein transport protein Sec16A [Rhipicephalus appendiculatus]
>JAP81269.1 tick transposon [Rhipicephalus appendiculatus]
>JAP81268.1 peroxinectin ixodes scapularis peroxinectin [Rhipicephalus appendiculatus]
>JAP81267.1 P450 CYP319A1 [Rhipicephalus appendiculatus]
>JAP81266.1 8.9 kDa family member [Rhipicephalus appendiculatus]
>JAP81265.1 zinc finger protein [Rhipicephalus appendiculatus]
>JAP81264.1 Basic tail secreted protein [Rhipicephalus appendiculatus]
>JAP81263.1 Cysteine rich protein [Rhipicephalus appendiculatus]
>JAP81262.1 hypothetical protein [Rhipicephalus appendiculatus]
>JAP81261.1 small subunit ribosomal protein S9e [Rhipicephalus appendiculatus]
>JAP81260.1 glucosamine-6-phosphate deaminase [Rhipicephalus appendiculatus]
>JAP81259.1 DNA primase small subunit [Rhipicephalus appendiculatus]
>JAP81258.1 enolase-phosphatase E1 [Rhipicephalus appendiculatus]
>JAP81257.1 ceramide glucosyltransferase [Rhipicephalus appendiculatus]
>JAP81256.1 parafibromin [Rhipicephalus appendiculatus]
>JAP81255.1 Growth hormone-inducible transmembrane protein [Rhipicephalus appendiculatus]
>JAP81254.1 low molecular weight phosphotyrosine protein phosphatase-like isoform [Rhipicephalus appendiculatus]
>JAP81253.1 3'-phosphoadenosine 5'-phosphosulfate synthase [Rhipicephalus appendiculatus]
>JAP81252.1 hypothetical protein [Rhipicephalus appendiculatus]
>JAP81251.1 acyl coa binding domain containing protein [Rhipicephalus appendiculatus]
>JAP81250.1 acyl coa binding domain containing protein [Rhipicephalus appendiculatus]
>JAP81249.1 putative protein, containing DNA repr REX1B domain [Rhipicephalus appendiculatus]
>JAP81248.1 DNA topoisomerase I [Rhipicephalus appendiculatus]
>JAP81247.1 hypothetical protein [Rhipicephalus appendiculatus]
>JAP81246.1 D-lactate dehydrognease 2 [Rhipicephalus appendiculatus]
>JAP81245.1 D-lactate dehydrognease 2 [Rhipicephalus appendiculatus]
>JAP81244.1 8.9 kDa family member [Rhipicephalus appendiculatus]
>JAP81243.1 dTMP kinase [Rhipicephalus appendiculatus]
>JAP81242.1 hypothetical protein [Rhipicephalus appendiculatus]
>JAP81241.1 Lipocalin [Rhipicephalus appendiculatus]
>JAP81240.1 ankyrin repeat containing protein [Rhipicephalus appendiculatus]
>JAP81239.1 translation initiation factor eIF-2B subunit alpha [Rhipicephalus appendiculatus]
>JAP81238.1 tyrosine kinase [Rhipicephalus appendiculatus]
>JAP81237.1 8 kDa Amblyomma family member [Rhipicephalus appendiculatus]
>JAP81236.1 8 kDa Amblyomma family member [Rhipicephalus appendiculatus]
>JAP81235.1 hypothetical protein [Rhipicephalus appendiculatus]
>JAP81234.1 e3 ubiquitin protein ligase kcmf1 potassium channel modulatory factor 1 [Rhipicephalus appendiculatus]
>JAP81233.1 potassium channel modulatory factor 1 protein [Rhipicephalus appendiculatus]
>JAP81232.1 elongation factor 1-beta [Rhipicephalus appendiculatus]
>JAP81231.1 THAP domain containing protein [Rhipicephalus appendiculatus]
>JAP81230.1 proto-oncogene C-crk [Rhipicephalus appendiculatus]
>JAP81229.1 pancreatic lipase like enzyme [Rhipicephalus appendiculatus]
>JAP81228.1 pancreatic lipase-related protein 1 [Rhipicephalus appendiculatus]
>JAP81227.1 8.9 kDa family member [Rhipicephalus appendiculatus]
>JAP81226.1 8.9 kDa family member [Rhipicephalus appendiculatus]
>JAP81225.1 peroxin-14 [Rhipicephalus appendiculatus]
>JAP81224.1 solute carrier family 4 (anion exchanger), member 2 [Rhipicephalus appendiculatus]
>JAP81223.1 putative protein, containing CCSMST1 domain [Rhipicephalus appendiculatus]
>JAP81222.1 stomatin like 1 [Rhipicephalus appendiculatus]
>JAP81221.1 sorting nexin [Rhipicephalus appendiculatus]
>JAP81220.1 sorting nexin [Rhipicephalus appendiculatus]
>JAP81219.1 TIL domain containing protein [Rhipicephalus appendiculatus]
>JAP81218.1 large subunit ribosomal protein L11e [Rhipicephalus appendiculatus]
>JAP81217.1 transcription factor fet5 [Rhipicephalus appendiculatus]
>JAP81216.1 sorting nexin-1/2 [Rhipicephalus appendiculatus]
>JAP81215.1 Evasin [Rhipicephalus appendiculatus]
>JAP81214.1 Rel/ankyrin family, other [Rhipicephalus appendiculatus]
>JAP81213.1 ESCRT-II complex subunit VPS36 [Rhipicephalus appendiculatus]
>JAP81212.1 Chitin-binding protein [Rhipicephalus appendiculatus]
>JAP81211.1 Bovine pancreatic trypsin inhibitor [Rhipicephalus appendiculatus]
>JAP81210.1 Bovine pancreatic trypsin inhibitor [Rhipicephalus appendiculatus]
>JAP81209.1 FKBP12-rapamycin complex-associated protein [Rhipicephalus appendiculatus]
>JAP81208.1 hypothetical protein [Rhipicephalus appendiculatus]
>JAP81207.1 centromere/kinetochore protein ZW10 [Rhipicephalus appendiculatus]
>JAP81206.1 structural maintenance [Rhipicephalus appendiculatus]
>JAP81205.1 structural maintenance [Rhipicephalus appendiculatus]
>JAP81204.1 WASH complex subunit FAM21 [Rhipicephalus appendiculatus]
>JAP81203.1 protein kinase [Rhipicephalus appendiculatus]
>JAP81202.1 spermatogenesis-associated serine-rich protein 2 [Rhipicephalus appendiculatus]
>JAP81201.1 ubiquitin-associated domain-containing protein [Rhipicephalus appendiculatus]
>JAP81200.1 8.9 kDa family member [Rhipicephalus appendiculatus]
>JAP81199.1 cullin 1 [Rhipicephalus appendiculatus]
>JAP81198.1 Bovine pancreatic trypsin inhibitor [Rhipicephalus appendiculatus]
>JAP81197.1 hypothetical protein [Rhipicephalus appendiculatus]
>JAP81196.1 trafficking protein particle complex subunit 4 [Rhipicephalus appendiculatus]
>JAP81195.1 protein arginine N-methyltransferase 1 [Rhipicephalus appendiculatus]
>JAP81194.1 Paramyosin [Rhipicephalus appendiculatus]
>JAP81193.1 DNA-directed RNA polymerases I, II, and III subunit RPABC1 [Rhipicephalus appendiculatus]
>JAP81192.1 TIL domain containing protein [Rhipicephalus appendiculatus]
>JAP81190.1 Lipocalin [Rhipicephalus appendiculatus]
>JAP81189.1 isocitrate dehydrogenase (NAD+) [Rhipicephalus appendiculatus]
>JAP81188.1 chaperonin GroEL [Rhipicephalus appendiculatus]
>JAP81187.1 E3 ubiquitin-protein ligase RFWD2 [Rhipicephalus appendiculatus]
>JAP81186.1 ubiquitin specific protease [Rhipicephalus appendiculatus]
>JAP81185.1 protein C10 [Rhipicephalus appendiculatus]
>JAP81184.1 translation initiation factor 3 subunit F [Rhipicephalus appendiculatus]
>JAP81183.1 protein llp [Rhipicephalus appendiculatus]
>JAP81182.1 putative protein, containing DUF2615 domain [Rhipicephalus appendiculatus]
>JAP81181.1 zinc finger protein [Rhipicephalus appendiculatus]
>JAP81180.1 zinc finger protein [Rhipicephalus appendiculatus]
>JAP81179.1 asparaginyl-tRNA synthetase [Rhipicephalus appendiculatus]
>JAP81178.1 hypothetical protein [Rhipicephalus appendiculatus]
>JAP81177.1 Lipocalin [Rhipicephalus appendiculatus]
>JAP81176.1 Lipocalin [Rhipicephalus appendiculatus]
>JAP81175.1 U6 snRNA-associated Sm-like protein LSm2 [Rhipicephalus appendiculatus]
>JAP81174.1 chitinase [Rhipicephalus appendiculatus]
>JAP81173.1 katanin p60 ATPase-containing subunit A1 [Rhipicephalus appendiculatus]
>JAP81172.1 Glycine rich superfamily member [Rhipicephalus appendiculatus]
>JAP81171.1 very-long-chain (3R)-3-hydroxyacyl-CoA dehydratase [Rhipicephalus appendiculatus]
>JAP81170.1 putative protein kinase C epsilon type [Rhipicephalus appendiculatus]
>JAP81169.1 Ixodegrin B [Rhipicephalus appendiculatus]
>JAP81168.1 WD repeat-containing protein 23 [Rhipicephalus appendiculatus]
>JAP81166.1 hypothetical protein [Rhipicephalus appendiculatus]
>JAP81165.1 serine/threonine-protein kinase 19 [Rhipicephalus appendiculatus]
>JAP81164.1 histidine triad (HIT) family protein [Rhipicephalus appendiculatus]
>JAP81163.1 protein FAM50 [Rhipicephalus appendiculatus]
>JAP81162.1 ESCRT-I complex subunit MVB12 [Rhipicephalus appendiculatus]
>JAP81161.1 aveugle [Rhipicephalus appendiculatus]
>JAP81160.1 solute carrier [Rhipicephalus appendiculatus]
>JAP81159.1 tissue factor pathway inhibitor [Rhipicephalus appendiculatus]
>JAP81158.1 tissue factor pathway inhibitor [Rhipicephalus appendiculatus]
>JAP81157.1 serine/threonine-protein phosphatase 2A regulatory subunit B [Rhipicephalus appendiculatus]
>JAP81156.1 hypothetical protein [Rhipicephalus appendiculatus]
>JAP81155.1 cysteine desulfurase [Rhipicephalus appendiculatus]
>JAP81154.1 Basic tail secreted protein [Rhipicephalus appendiculatus]
>JAP81153.1 E3 ubiquitin-protein ligase RNF115/126 [Rhipicephalus appendiculatus]
>JAP81152.1 E3 ubiquitin-protein ligase RNF115/126 [Rhipicephalus appendiculatus]
>JAP81151.1 STAGA complex 65 subunit gamma [Rhipicephalus appendiculatus]
>JAP81150.1 STAGA complex 65 subunit gamma [Rhipicephalus appendiculatus]
>JAP81149.1 hypothetical protein [Rhipicephalus appendiculatus]
>JAP81148.1 putative protein, containing OSTMP1 domain [Rhipicephalus appendiculatus]
>JAP81147.1 hypothetical protein [Rhipicephalus appendiculatus]
>JAP81146.1 hypothetical protein [Rhipicephalus appendiculatus]
>JAP81145.1 craniofacial development protein 1 [Rhipicephalus appendiculatus]
>JAP81144.1 Microplusin [Rhipicephalus appendiculatus]
>JAP81143.1 sugar transporter SWEET1-like protein [Rhipicephalus appendiculatus]
>JAP81142.1 Lipocalin [Rhipicephalus appendiculatus]
>JAP81141.1 large subunit ribosomal protein L49 [Rhipicephalus appendiculatus]
>JAP81140.1 elongation factor G [Rhipicephalus appendiculatus]
>JAP81139.1 dual oxidase 1 [Rhipicephalus appendiculatus]
>JAP81138.1 tetratricopeptide repeat protein [Rhipicephalus appendiculatus]
>JAP81137.1 tyrosine aminotransferase [Rhipicephalus appendiculatus]
>JAP81136.1 forkhead box protein J2/3 [Rhipicephalus appendiculatus]
>JAP81135.1 putative protein, containing SynMuv product domain [Rhipicephalus appendiculatus]
>JAP81134.1 tick transposon [Rhipicephalus appendiculatus]
>JAP81133.1 hypothetical protein [Rhipicephalus appendiculatus]
>JAP81132.1 protein archease-like isoform [Rhipicephalus appendiculatus]
>JAP81131.1 dehydrogenase [Rhipicephalus appendiculatus]
>JAP81130.1 hypothetical protein [Rhipicephalus appendiculatus]
>JAP81129.1 hypothetical protein [Rhipicephalus appendiculatus]
>JAP81128.1 translation initiation factor 2 subunit 1 [Rhipicephalus appendiculatus]
>JAP81127.1 Myb/SANT-like DNA-binding domain [Rhipicephalus appendiculatus]
>JAP81126.1 Bovine pancreatic trypsin inhibitor [Rhipicephalus appendiculatus]
>JAP81125.1 e3 ubiquitin ligase [Rhipicephalus appendiculatus]
>JAP81124.1 ubiquitin-conjugating enzyme E2 I [Rhipicephalus appendiculatus]
>JAP81123.1 Regulation of antimicrobial peptide biosynthetic process [Rhipicephalus appendiculatus]
>JAP81122.1 ubiquitin thioesterase CYLD [Rhipicephalus appendiculatus]
>JAP81121.1 ubiquitin thioesterase CYLD [Rhipicephalus appendiculatus]
>JAP81120.1 ubiquitin thioesterase CYLD [Rhipicephalus appendiculatus]
>JAP81119.1 methyltransferase-like protein 9 isoform [Rhipicephalus appendiculatus]
>JAP81118.1 hypothetical protein [Rhipicephalus appendiculatus]
>JAP81117.1 hepatitis B virus X-interacting protein [Rhipicephalus appendiculatus]
>JAP81116.1 ubiquitin-conjugating enzyme E2 J2 [Rhipicephalus appendiculatus]
>JAP81115.1 Bovine pancreatic trypsin inhibitor [Rhipicephalus appendiculatus]
>JAP81114.1 benzodiazapine receptor [Rhipicephalus appendiculatus]
>JAP81113.1 hypothetical protein [Rhipicephalus appendiculatus]
>JAP81112.1 thioredoxin like protein [Rhipicephalus appendiculatus]
>JAP81111.1 adenosylhomocysteinase [Rhipicephalus appendiculatus]
>JAP81110.1 NUDIX domain hydrolase [Rhipicephalus appendiculatus]
>JAP81109.1 putative protein, containing Las1 domain [Rhipicephalus appendiculatus]
>JAP81108.1 golgi SNAP receptor complex member 1 [Rhipicephalus appendiculatus]
>JAP81107.1 glutamate-cysteine ligase regulatory subunit [Rhipicephalus appendiculatus]
>JAP81106.1 cathepsin L [Rhipicephalus appendiculatus]
>JAP81105.1 AP-5 complex subunit mu-1 [Rhipicephalus appendiculatus]
>JAP81104.1 trafficking protein particle complex subunit 6B [Rhipicephalus appendiculatus]
>JAP81103.1 THAP domain containing protein [Rhipicephalus appendiculatus]
>JAP81102.1 Gluzincin [Rhipicephalus appendiculatus]
>JAP81101.1 small subunit ribosomal protein S7e [Rhipicephalus appendiculatus]
>JAP81100.1 large subunit ribosomal protein L38 [Rhipicephalus appendiculatus]
>JAP81099.1 cleavage and polyadenylation specificity factor subunit 5 [Rhipicephalus appendiculatus]
>JAP81098.1 cleavage and polyadenylation specificity factor subunit 5 [Rhipicephalus appendiculatus]
>JAP81097.1 transglutaminase/protease like proteins [Rhipicephalus appendiculatus]
>JAP81096.1 hypothetical protein [Rhipicephalus appendiculatus]
>JAP81095.1 phosphoenolpyruvate carboxykinase (GTP) [Rhipicephalus appendiculatus]
>JAP81094.1 8.9 kDa family member [Rhipicephalus appendiculatus]
>JAP81093.1 zinc finger protein [Rhipicephalus appendiculatus]
>JAP81092.1 protein nlrc3 [Rhipicephalus appendiculatus]
>JAP81091.1 nicotinamide/nicotinate riboside kinase [Rhipicephalus appendiculatus]
>JAP81090.1 subolesin [Rhipicephalus appendiculatus]
>JAP81089.1 cap2 methyltransferase [Rhipicephalus appendiculatus]
>JAP81088.1 hypothetical protein [Rhipicephalus appendiculatus]
>JAP81087.1 endoribonuclease l psp [Rhipicephalus appendiculatus]
>JAP81086.1 CCR4-NOT transcription complex subunit 3 [Rhipicephalus appendiculatus]
>JAP81085.1 transferrin receptor [Rhipicephalus appendiculatus]
>JAP81084.1 phytanoyl-CoA hydroxylase [Rhipicephalus appendiculatus]
>JAP81083.1 E3 ubiquitin-protein ligase HERC4 [Rhipicephalus appendiculatus]
>JAP81082.1 rhophilin [Rhipicephalus appendiculatus]
>JAP81081.1 protein kinase N [Rhipicephalus appendiculatus]
>JAP81080.1 signal peptidase complex subunit 1 [Rhipicephalus appendiculatus]
>JAP81079.1 proteasome [Rhipicephalus appendiculatus]
>JAP81078.1 tyrosine protein phosphatase non receptor type 23 [Rhipicephalus appendiculatus]
>JAP81077.1 tyrosine protein phosphatase non receptor type 23 [Rhipicephalus appendiculatus]
>JAP81076.1 ADP-ribosylation factor 4 [Rhipicephalus appendiculatus]
>JAP81075.1 ubiquitin-conjugating enzyme E2 D/E [Rhipicephalus appendiculatus]
>JAP81074.1 hypothetical protein [Rhipicephalus appendiculatus]
>JAP81073.1 hypothetical protein [Rhipicephalus appendiculatus]
>JAP81072.1 peptide chain release factor subunit 1 [Rhipicephalus appendiculatus]
>JAP81071.1 nuclear transcription Y subunit beta [Rhipicephalus appendiculatus]
>JAP81070.1 cobyrinic acid ac diamide synthase [Rhipicephalus appendiculatus]
>JAP81069.1 hypothetical protein [Rhipicephalus appendiculatus]
>JAP81068.1 8.9 kDa family member [Rhipicephalus appendiculatus]
>JAP81067.1 hypothetical protein [Rhipicephalus appendiculatus]
>JAP81066.1 solute carrier family 25 member 26 [Rhipicephalus appendiculatus]
>JAP81065.1 Lipocalin [Rhipicephalus appendiculatus]
>JAP81064.1 Lipocalin [Rhipicephalus appendiculatus]
>JAP81063.1 Lipocalin [Rhipicephalus appendiculatus]
>JAP81062.1 Carboxypeptidase inhibitor [Rhipicephalus appendiculatus]
>JAP81061.1 golgi proteininvolved in ER retention [Rhipicephalus appendiculatus]
>JAP81060.1 Lipocalin [Rhipicephalus appendiculatus]
>JAP81059.1 Lipocalin [Rhipicephalus appendiculatus]
>JAP81058.1 Ras-related protein Rab-11A [Rhipicephalus appendiculatus]
>JAP81057.1 glutathione S-transferase [Rhipicephalus appendiculatus]
>JAP81056.1 Carboxypeptidase inhibitor [Rhipicephalus appendiculatus]
>JAP81055.1 succinate dehydrogenase assembly factor 2 [Rhipicephalus appendiculatus]
>JAP81054.1 glycine rich cell wall structural protein [Rhipicephalus appendiculatus]
>JAP81053.1 ferritin heavy chain [Rhipicephalus appendiculatus]
>JAP81052.1 pre-mRNA-splicing factor CDC5/CEF1 [Rhipicephalus appendiculatus]
>JAP81051.1 zinc finger protein [Rhipicephalus appendiculatus]
>JAP81050.1 zinc finger protein [Rhipicephalus appendiculatus]
>JAP81049.1 CCR4-NOT transcription complex subunit 4 [Rhipicephalus appendiculatus]
>JAP81048.1 NADH dehydrogenase (ubiquinone) Fe-S protein 8 [Rhipicephalus appendiculatus]
>JAP81047.1 cytosolic sorting protein gga2/tom1 [Rhipicephalus appendiculatus]
>JAP81046.1 proteasome assembly chaperone 4 [Rhipicephalus appendiculatus]
>JAP81044.1 Lipocalin [Rhipicephalus appendiculatus]
>JAP81043.1 Lipocalin [Rhipicephalus appendiculatus]
>JAP81042.1 Lipocalin [Rhipicephalus appendiculatus]
>JAP81041.1 Lipocalin [Rhipicephalus appendiculatus]
>JAP81040.1 DNA topoisomerase III [Rhipicephalus appendiculatus]
>JAP81039.1 elongation factor Tu [Rhipicephalus appendiculatus]
>JAP81038.1 microtubule-binding protein mip-t3 [Rhipicephalus appendiculatus]
>JAP81037.1 beta-1,4-mannosyltransferase [Rhipicephalus appendiculatus]
>JAP81036.1 DNA repair protein RAD50 [Rhipicephalus appendiculatus]
>JAP81035.1 Glycine rich superfamily member [Rhipicephalus appendiculatus]
>JAP81034.1 DnaJ-like protein subfamily C member 1 [Rhipicephalus appendiculatus]
>JAP81033.1 hypothetical protein [Rhipicephalus appendiculatus]
>JAP81032.1 putative protein, containing BtpA domain [Rhipicephalus appendiculatus]
>JAP81031.1 failed axon connections fax protein/glutathione s transferase like protein [Rhipicephalus appendiculatus]
>JAP81030.1 putative protein, containing CLPTM1 domain [Rhipicephalus appendiculatus]
>JAP81029.1 alpha-1,2-mannosyltransferase [Rhipicephalus appendiculatus]
>JAP81028.1 Armadillo repeat-containing protein 8 [Rhipicephalus appendiculatus]
>JAP81027.1 Armadillo repeat-containing protein 8 [Rhipicephalus appendiculatus]
>JAP81026.1 Glycine rich superfamily member [Rhipicephalus appendiculatus]
>JAP81025.1 Lipocalin [Rhipicephalus appendiculatus]
>JAP81024.1 Lipocalin [Rhipicephalus appendiculatus]
>JAP81023.1 Lipocalin [Rhipicephalus appendiculatus]
>JAP81022.1 Lipocalin [Rhipicephalus appendiculatus]
>JAP81021.1 Niemann-Pick C2 protein [Rhipicephalus appendiculatus]
>JAP81020.1 protein HEXIM1/2 [Rhipicephalus appendiculatus]
>JAP81019.1 Bovine pancreatic trypsin inhibitor [Rhipicephalus appendiculatus]
>JAP81018.1 8.9 kDa family member [Rhipicephalus appendiculatus]
>JAP81017.1 8.9 kDa family member [Rhipicephalus appendiculatus]
>JAP81016.1 DnaJ-like protein subfamily A member 2 [Rhipicephalus appendiculatus]
>JAP81015.1 lectin, mannose-binding 1 [Rhipicephalus appendiculatus]
>JAP81014.1 peroxin-11C [Rhipicephalus appendiculatus]
>JAP81013.1 putative protein, containing SNARE assoc domain [Rhipicephalus appendiculatus]
>JAP81012.1 Lipocalin [Rhipicephalus appendiculatus]
>JAP81011.1 ATP-dependent DNA helicase Q4 [Rhipicephalus appendiculatus]
>JAP81010.1 NADH dehydrogenase (ubiquinone) 1 alpha subcomplex subunit 11 [Rhipicephalus appendiculatus]
>JAP81009.1 chorion peroxidase like protein [Rhipicephalus appendiculatus]
>JAP81008.1 Reprolysin [Rhipicephalus appendiculatus]
>JAP81007.1 COMM domain protein [Rhipicephalus appendiculatus]
>JAP81006.1 aminotransferase [Rhipicephalus appendiculatus]
>JAP81005.1 huntingtin interacting protein k [Rhipicephalus appendiculatus]
>JAP81004.1 hypothetical protein [Rhipicephalus appendiculatus]
>JAP81003.1 ribosomal RNA-processing protein 36 [Rhipicephalus appendiculatus]
>JAP81002.1 Lipocalin [Rhipicephalus appendiculatus]
>JAP81001.1 Lipocalin [Rhipicephalus appendiculatus]
>JAP81000.1 Lipocalin [Rhipicephalus appendiculatus]
>JAP80999.1 Lipocalin [Rhipicephalus appendiculatus]
>JAP80998.1 serpin B [Rhipicephalus appendiculatus]
>JAP80997.1 hydroxypyruvate isomerase [Rhipicephalus appendiculatus]
>JAP80996.1 ras specific guanine nucleotide releasing factor ralgps1 [Rhipicephalus appendiculatus]
>JAP80995.1 ras specific guanine nucleotide releasing factor ralgps1 [Rhipicephalus appendiculatus]
>JAP80994.1 large subunit ribosomal protein L41 [Rhipicephalus appendiculatus]
>JAP80993.1 without children (woc) protein [Rhipicephalus appendiculatus]
>JAP80992.1 oligosaccharyltransferase complex subunit gamma [Rhipicephalus appendiculatus]
>JAP80991.1 DCN1-like protein 1/2 [Rhipicephalus appendiculatus]
>JAP80990.1 exosome complex component MTR3 [Rhipicephalus appendiculatus]
>JAP80989.1 splicing factor 4 [Rhipicephalus appendiculatus]
>JAP80988.1 TIL domain containing protein [Rhipicephalus appendiculatus]
>JAP80987.1 Mucin [Rhipicephalus appendiculatus]
>JAP80986.1 dipeptidyl peptidase 9 [Rhipicephalus appendiculatus]
>JAP80985.1 peptidase, S54 (rhomboid) family protein [Rhipicephalus appendiculatus]
>JAP80984.1 zinc finger protein [Rhipicephalus appendiculatus]
>JAP80983.1 putative protein, containing DDDD domain [Rhipicephalus appendiculatus]
>JAP80982.1 hypothetical protein [Rhipicephalus appendiculatus]
>JAP80981.1 putative protein, containing Telomere Sde2 domain [Rhipicephalus appendiculatus]
>JAP80980.1 conserved plasma membrane protein [Rhipicephalus appendiculatus]
>JAP80979.1 A1 cistron-splicing factor AAR2 [Rhipicephalus appendiculatus]
>JAP80978.1 A1 cistron-splicing factor AAR2 [Rhipicephalus appendiculatus]
>JAP80977.1 dynactin 4 [Rhipicephalus appendiculatus]
>JAP80976.1 geranylgeranyl transferase type-2 subunit alpha [Rhipicephalus appendiculatus]
>JAP80975.1 calbindin-32-like protein [Rhipicephalus appendiculatus]
>JAP80974.1 ubiquitin-conjugating enzyme E2 A [Rhipicephalus appendiculatus]
>JAP80973.1 TIL domain containing protein [Rhipicephalus appendiculatus]
>JAP80972.1 COMM domain-containing protein [Rhipicephalus appendiculatus]
>JAP80971.1 atp binding protein [Rhipicephalus appendiculatus]
>JAP80970.1 Lipocalin [Rhipicephalus appendiculatus]
>JAP80969.1 Lipocalin [Rhipicephalus appendiculatus]
>JAP80968.1 26S proteasome regulatory subunit N2 [Rhipicephalus appendiculatus]
>JAP80967.1 F-box and leucine-rich repeat protein 12 [Rhipicephalus appendiculatus]
>JAP80966.1 26S proteasome regulatory subunit T3 [Rhipicephalus appendiculatus]
>JAP80965.1 subfamily of SANT domain [Rhipicephalus appendiculatus]
>JAP80964.1 syntaxin 8 [Rhipicephalus appendiculatus]
>JAP80963.1 putative protein, containing Rgp1 domain [Rhipicephalus appendiculatus]
>JAP80962.1 8.9 kDa family member [Rhipicephalus appendiculatus]
>JAP80961.1 insulin receptor substrate 2 [Rhipicephalus appendiculatus]
>JAP80960.1 putative protein, containing UPF0016 domain [Rhipicephalus appendiculatus]
>JAP80959.1 crystallin, alpha B [Rhipicephalus appendiculatus]
>JAP80958.1 Gluzincin [Rhipicephalus appendiculatus]
>JAP80957.1 polycomb-like protein 2 [Rhipicephalus appendiculatus]
>JAP80956.1 DCN1-like protein 4/5 [Rhipicephalus appendiculatus]
>JAP80955.1 TIL domain containing protein [Rhipicephalus appendiculatus]
>JAP80954.1 TIL domain containing protein [Rhipicephalus appendiculatus]
>JAP80953.1 vesicle-associated membrane protein 2 [Rhipicephalus appendiculatus]
>JAP80952.1 F-type H+-transporting ATPase subunit alpha [Rhipicephalus appendiculatus]
>JAP80951.1 8.9 kDa family member [Rhipicephalus appendiculatus]
>JAP80950.1 general transcription factor 3C polypeptide 2 [Rhipicephalus appendiculatus]
>JAP80949.1 Basic tail secreted protein [Rhipicephalus appendiculatus]
>JAP80948.1 tubulin-specific chaperone A [Rhipicephalus appendiculatus]
>JAP80947.1 Lipocalin [Rhipicephalus appendiculatus]
>JAP80946.1 Lipocalin [Rhipicephalus appendiculatus]
>JAP80945.1 Rab family, other [Rhipicephalus appendiculatus]
>JAP80944.1 alpha-L-fucosidase [Rhipicephalus appendiculatus]
>JAP80943.1 V-type H+-transporting ATPase subunit d [Rhipicephalus appendiculatus]
>JAP80942.1 transcription initiation factor TFIIB [Rhipicephalus appendiculatus]
>JAP80941.1 Lipocalin [Rhipicephalus appendiculatus]
>JAP80940.1 glucosamine-fructose-6-phosphate aminotransferase (isomerizing) [Rhipicephalus appendiculatus]
>JAP80939.1 Evasin [Rhipicephalus appendiculatus]
>JAP80938.1 Abhydrolase domain-containing protein 13 [Rhipicephalus appendiculatus]
>JAP80937.1 ubiquitin-conjugating enzyme E2 W [Rhipicephalus appendiculatus]
>JAP80936.1 Lipocalin [Rhipicephalus appendiculatus]
>JAP80934.1 solute carrier family 44, member 1 [Rhipicephalus appendiculatus]
>JAP80933.1 AH receptor-interacting protein [Rhipicephalus appendiculatus]
>JAP80932.1 Lipocalin [Rhipicephalus appendiculatus]
>JAP80931.1 snap associated protein [Rhipicephalus appendiculatus]
>JAP80930.1 Protein FAM45A [Rhipicephalus appendiculatus]
>JAP80929.1 peroxisomal trans-2-enoyl-CoA reductase [Rhipicephalus appendiculatus]
>JAP80928.1 8.9 kDa family member [Rhipicephalus appendiculatus]
>JAP80927.1 8.9 kDa family member [Rhipicephalus appendiculatus]
>JAP80926.1 proteasome inhibitor subunit 1 (PI31) [Rhipicephalus appendiculatus]
>JAP80925.1 ubiquitin C [Rhipicephalus appendiculatus]
>JAP80924.1 cyclin A3 [Rhipicephalus appendiculatus]
>JAP80923.1 template-activating factor I [Rhipicephalus appendiculatus]
>JAP80922.1 putative protein, containing ALMS motif [Rhipicephalus appendiculatus]
>JAP80921.1 F-box protein 33 [Rhipicephalus appendiculatus]
>JAP80920.1 Protein phosphatase 1 regulatory subunit 10 [Rhipicephalus appendiculatus]
>JAP80919.1 protein phosphatase 1 regulatory subunit 10 [Rhipicephalus appendiculatus]
>JAP80918.1 Carboxypeptidase inhibitor [Rhipicephalus appendiculatus]
>JAP80917.1 BTB/POZ domain-containing protein 13 (germ cell-less protein-like 1) [Rhipicephalus appendiculatus]
>JAP80916.1 amyloid beta A4 precursor protein-binding family B member 1-interacting protein [Rhipicephalus appendiculatus]
>JAP80915.1 amyloid beta A4 precursor protein-binding family B member 1-interacting protein [Rhipicephalus appendiculatus]
>JAP80914.1 Lipocalin [Rhipicephalus appendiculatus]
>JAP80913.1 chromatin modification-related protein EAF6 [Rhipicephalus appendiculatus]
>JAP80912.1 hypothetical protein [Rhipicephalus appendiculatus]
>JAP80911.1 DNA methyltransferase 1-associated protein 1 [Rhipicephalus appendiculatus]
>JAP80910.1 ceramide synthetase [Rhipicephalus appendiculatus]
>JAP80909.1 peroxin-11B [Rhipicephalus appendiculatus]
>JAP80908.1 Kazal/vWf domain containing protein [Rhipicephalus appendiculatus]
>JAP80907.1 Ras-related protein Rab-21 [Rhipicephalus appendiculatus]
>JAP80906.1 lysosomal acid phosphatase [Rhipicephalus appendiculatus]
>JAP80905.1 large subunit ribosomal protein L55, partial [Rhipicephalus appendiculatus]
>JAP80904.1 serine protease like protein [Rhipicephalus appendiculatus]
>JAP80903.1 NADH dehydrogenase [ubiquinone] 1 alpha subcomplex assembly factor 1 [Rhipicephalus appendiculatus]
>JAP80902.1 carboxypeptidase A2 [Rhipicephalus appendiculatus]
>JAP80901.1 putative protein, containing RHOD domain [Rhipicephalus appendiculatus]
>JAP80900.1 hypothetical protein [Rhipicephalus appendiculatus]
>JAP80899.1 Chitin deacetylase protein [Rhipicephalus appendiculatus]
>JAP80898.1 hexosaminidase [Rhipicephalus appendiculatus]
>JAP80897.1 protein phosphatase 1D [Rhipicephalus appendiculatus]
>JAP80896.1 protein phosphatase 1D [Rhipicephalus appendiculatus]
>JAP80895.1 protein phosphatase 1D [Rhipicephalus appendiculatus]
>JAP80894.1 U3 small nucleolar RNA-associated protein 23 [Rhipicephalus appendiculatus]
>JAP80893.1 15-hydroxyprostaglandin dehydrogenase (NAD) [Rhipicephalus appendiculatus]
>JAP80892.1 replication factor A2 [Rhipicephalus appendiculatus]
>JAP80891.1 cyclin-dependent kinase 8/11 [Rhipicephalus appendiculatus]
>JAP80890.1 cell cycle progression [Rhipicephalus appendiculatus]
>JAP80889.1 tick transposon [Rhipicephalus appendiculatus]
>JAP80888.1 TIL domain containing protein [Rhipicephalus appendiculatus]
>JAP80887.1 Cystatin [Rhipicephalus appendiculatus]
>JAP80886.1 28 kDa Metastriate family member [Rhipicephalus appendiculatus]
>JAP80885.1 zinc finger protein [Rhipicephalus appendiculatus]
>JAP80884.1 putative protein, containing AD domain [Rhipicephalus appendiculatus]
>JAP80883.1 24 kDa family member [Rhipicephalus appendiculatus]
>JAP80882.1 24 kDa family member [Rhipicephalus appendiculatus]
>JAP80881.1 large subunit ribosomal protein L5e [Rhipicephalus appendiculatus]
>JAP80880.1 glycogen synthase kinase 3 beta [Rhipicephalus appendiculatus]
>JAP80879.1 suppressor of G2 allele of SKP1 [Rhipicephalus appendiculatus]
>JAP80878.1 synaptotagmin 10 [Rhipicephalus appendiculatus]
>JAP80877.1 large subunit ribosomal protein L4e [Rhipicephalus appendiculatus]
>JAP80876.1 basic leucine zipper nuclear factor 1(blzf1) protein [Rhipicephalus appendiculatus]
>JAP80875.1 basic leucine zipper nuclear factor 1(blzf1) protein [Rhipicephalus appendiculatus]
>JAP80874.1 methionine-R-sulfoxide reductase B1 [Rhipicephalus appendiculatus]
>JAP80873.1 hypothetical protein [Rhipicephalus appendiculatus]
>JAP80872.1 Reprolysin [Rhipicephalus appendiculatus]
>JAP80871.1 Reprolysin [Rhipicephalus appendiculatus]
>JAP80870.1 heparosan-N-sulfate-glucuronate 5-epimerase [Rhipicephalus appendiculatus]
>JAP80869.1 phosphorylase kinase alpha/beta subunit [Rhipicephalus appendiculatus]
>JAP80868.1 protein rcc2 [Rhipicephalus appendiculatus]
>JAP80867.1 Protein RCC2-like protein [Rhipicephalus appendiculatus]
>JAP80866.1 Immunoglobulin G binding protein A [Rhipicephalus appendiculatus]
>JAP80865.1 regulation of transcription [Rhipicephalus appendiculatus]
>JAP80864.1 high mobility group protein 20A-like isoform X2 [Rhipicephalus appendiculatus]
>JAP80863.1 protein phosphatase 2C-like isoform [Rhipicephalus appendiculatus]
>JAP80862.1 calcyphosine/tpp [Rhipicephalus appendiculatus]
>JAP80861.1 E3 ubiquitin-protein ligase Topors [Rhipicephalus appendiculatus]
>JAP80860.1 trypsin like serine protease [Rhipicephalus appendiculatus]
>JAP80859.1 Reticulocalbin-2 [Rhipicephalus appendiculatus]
>JAP80858.1 14-3-3 protein beta/theta/zeta [Rhipicephalus appendiculatus]
>JAP80857.1 membrane protein [Rhipicephalus appendiculatus]
>JAP80856.1 conserved plasma membrane protein [Rhipicephalus appendiculatus]
>JAP80855.1 V-type H+-transporting ATPase subunit E [Rhipicephalus appendiculatus]
>JAP80854.1 high mobility group protein [Rhipicephalus appendiculatus]
>JAP80853.1 Evasin [Rhipicephalus appendiculatus]
>JAP80852.1 Evasin [Rhipicephalus appendiculatus]
>JAP80851.1 Ixodegrin B [Rhipicephalus appendiculatus]
>JAP80850.1 sulfur dioxygenase [Rhipicephalus appendiculatus]
>JAP80849.1 TIL domain containing protein [Rhipicephalus appendiculatus]
>JAP80848.1 spermatogenesis associated protein 2/tamozhennic [Rhipicephalus appendiculatus]
>JAP80847.1 hypothetical protein [Rhipicephalus appendiculatus]
>JAP80846.1 Bovine pancreatic trypsin inhibitor [Rhipicephalus appendiculatus]
>JAP80845.1 hypothetical protein [Rhipicephalus appendiculatus]
>JAP80844.1 hypothetical protein [Rhipicephalus appendiculatus]
>JAP80843.1 hypothetical protein [Rhipicephalus appendiculatus]
>JAP80842.1 nuclear transcription factor Y, alpha [Rhipicephalus appendiculatus]
>JAP80840.1 hypothetical protein [Rhipicephalus appendiculatus]
>JAP80839.1 large subunit ribosomal protein L4 [Rhipicephalus appendiculatus]
>JAP80838.1 28 kDa Metastriate family member [Rhipicephalus appendiculatus]
>JAP80837.1 Ataxin-2 [Rhipicephalus appendiculatus]
>JAP80836.1 decaprenyl-diphosphate synthase subunit 1 [Rhipicephalus appendiculatus]
>JAP80835.1 titin [Rhipicephalus appendiculatus]
>JAP80834.1 small subunit ribosomal protein S2e [Rhipicephalus appendiculatus]
>JAP80833.1 Bovine pancreatic trypsin inhibitor [Rhipicephalus appendiculatus]
>JAP80832.1 methylmalonic aciduria and homocystinuria type D protein-like protein [Rhipicephalus appendiculatus]
>JAP80831.1 TIL domain containing protein [Rhipicephalus appendiculatus]
>JAP80830.1 TIL domain containing protein [Rhipicephalus appendiculatus]
>JAP80829.1 leucine rich domain-containing protein [Rhipicephalus appendiculatus]
>JAP80828.1 methionyl-tRNA formyltransferase [Rhipicephalus appendiculatus]
>JAP80827.1 1,4-dihydroxy-2-naphthoate octaprenyltransferase [Rhipicephalus appendiculatus]
>JAP80826.1 transcription initiation factor TFIID subunit 12 [Rhipicephalus appendiculatus]
>JAP80825.1 hypothetical protein [Rhipicephalus appendiculatus]
>JAP80824.1 peptidyl-prolyl cis-trans isomerase B (cyclophilin B) [Rhipicephalus appendiculatus]
>JAP80823.1 Lipocalin [Rhipicephalus appendiculatus]
>JAP80822.1 5-oxoprolinase (ATP-hydrolysing) [Rhipicephalus appendiculatus]
>JAP80821.1 5-oxoprolinase (ATP-hydrolysing) [Rhipicephalus appendiculatus]
>JAP80820.1 WD40 repeat-containing protein SMU1 [Rhipicephalus appendiculatus]
>JAP80819.1 amidophosphoribosyltransferase [Rhipicephalus appendiculatus]
>JAP80817.1 phosphatidylinositol transfer protein [Rhipicephalus appendiculatus]
>JAP80816.1 phosphatidylinositol transfer protein [Rhipicephalus appendiculatus]
>JAP80815.1 tick transposon [Rhipicephalus appendiculatus]
>JAP80814.1 Domon domain of stromal cell-derived receptor 2 [Rhipicephalus appendiculatus]
>JAP80813.1 tick transposon [Rhipicephalus appendiculatus]
>JAP80812.1 Defensin [Rhipicephalus appendiculatus]
>JAP80811.1 Defensin [Rhipicephalus appendiculatus]
>JAP80810.1 cytosolic nonspecific dipeptidase [Rhipicephalus appendiculatus]
>JAP80809.1 ATP-dependent Clp protease, protease subunit [Rhipicephalus appendiculatus]
>JAP80808.1 GC-rich sequence DNA-binding factor [Rhipicephalus appendiculatus]
>JAP80807.1 selenocysteine lyase [Rhipicephalus appendiculatus]
>JAP80806.1 aryl hydrocarbon receptor nuclear translocator [Rhipicephalus appendiculatus]
>JAP80805.1 Bovine pancreatic trypsin inhibitor [Rhipicephalus appendiculatus]
>JAP80804.1 ubiquitin-activating enzyme E1 [Rhipicephalus appendiculatus]
>JAP80803.1 hypothetical protein [Rhipicephalus appendiculatus]
>JAP80802.1 G protein-coupled receptor kinase [Rhipicephalus appendiculatus]
>JAP80801.1 Islet cell autoantigen 1 [Rhipicephalus appendiculatus]
>JAP80800.1 hypothetical protein [Rhipicephalus appendiculatus]
>JAP80799.1 Lipocalin [Rhipicephalus appendiculatus]
>JAP80798.1 Lipocalin [Rhipicephalus appendiculatus]
>JAP80797.1 TIL domain containing protein [Rhipicephalus appendiculatus]
>JAP80796.1 nebulin repeat protein [Rhipicephalus appendiculatus]
>JAP80795.1 nebulin repeat protein [Rhipicephalus appendiculatus]
>JAP80794.1 Basic tail secreted protein [Rhipicephalus appendiculatus]
>JAP80793.1 transmembrane protease serine 6 [Rhipicephalus appendiculatus]
>JAP80792.1 Lipocalin [Rhipicephalus appendiculatus]
>JAP80791.1 RNA-binding protein 8A [Rhipicephalus appendiculatus]
>JAP80790.1 hypothetical protein [Rhipicephalus appendiculatus]
>JAP80789.1 protein pelota [Rhipicephalus appendiculatus]
>JAP80788.1 DNA polymerase alpha subunit B [Rhipicephalus appendiculatus]
>JAP80787.1 Lipocalin [Rhipicephalus appendiculatus]
>JAP80786.1 Lipocalin [Rhipicephalus appendiculatus]
>JAP80785.1 Lipocalin [Rhipicephalus appendiculatus]
>JAP80784.1 Reprolysin [Rhipicephalus appendiculatus]
>JAP80783.1 Reprolysin [Rhipicephalus appendiculatus]
>JAP80782.1 polytene chromosome [Rhipicephalus appendiculatus]
>JAP80781.1 polytene chromosome [Rhipicephalus appendiculatus]
>JAP80780.1 putative protein, containing DUF4461 domain [Rhipicephalus appendiculatus]
>JAP80779.1 F-box and leucine-rich repeat protein 2/20 [Rhipicephalus appendiculatus]
>JAP80778.1 Lipocalin [Rhipicephalus appendiculatus]
>JAP80777.1 exosome complex exonuclease RRP6 [Rhipicephalus appendiculatus]
>JAP80776.1 tissue factor pathway inhibitor [Rhipicephalus appendiculatus]
>JAP80775.1 tissue factor pathway inhibitor [Rhipicephalus appendiculatus]
>JAP80774.1 tissue factor pathway inhibitor [Rhipicephalus appendiculatus]
>JAP80773.1 Lipocalin [Rhipicephalus appendiculatus]
>JAP80772.1 membrane protein [Rhipicephalus appendiculatus]
>JAP80771.1 iga fc receptor [Rhipicephalus appendiculatus]
>JAP80770.1 hypothetical protein [Rhipicephalus appendiculatus]
>JAP80769.1 enoyl coa hydratase [Rhipicephalus appendiculatus]
>JAP80768.1 two pore calcium channel protein 1 [Rhipicephalus appendiculatus]
>JAP80767.1 Defensin [Rhipicephalus appendiculatus]
>JAP80766.1 apoptotic chromatin condensation inducer in the nucleus [Rhipicephalus appendiculatus]
>JAP80765.1 copper transporter [Rhipicephalus appendiculatus]
>JAP80764.1 ets domain lacking [Rhipicephalus appendiculatus]
>JAP80763.1 hypothetical protein [Rhipicephalus appendiculatus]
>JAP80762.1 sik family kinase 3 [Rhipicephalus appendiculatus]
>JAP80761.1 prolyl-tRNA synthetase [Rhipicephalus appendiculatus]
>JAP80760.1 calcium and integrin-binding protein 1 [Rhipicephalus appendiculatus]
>JAP80759.1 putative protein, containing DUF2371 domain [Rhipicephalus appendiculatus]
>JAP80758.1 S-phase kinase-associated protein 1 [Rhipicephalus appendiculatus]
>JAP80757.1 protein transport protein SEC24 [Rhipicephalus appendiculatus]
>JAP80756.1 protein transport protein SEC24 [Rhipicephalus appendiculatus]
>JAP80755.1 Basic tail secreted protein [Rhipicephalus appendiculatus]
>JAP80754.1 Basic tail secreted protein [Rhipicephalus appendiculatus]
>JAP80753.1 ATP-dependent DNA helicase 2 subunit 1 [Rhipicephalus appendiculatus]
>JAP80752.1 Blood vessel epicardial substance [Rhipicephalus appendiculatus]
>JAP80751.1 jnk/sapk associated protein 1 [Rhipicephalus appendiculatus]
>JAP80750.1 jnk/sapk associated protein 1 [Rhipicephalus appendiculatus]
>JAP80749.1 ornithine decarboxylase [Rhipicephalus appendiculatus]
>JAP80748.1 cytochrome P450, family 3, subfamily A [Rhipicephalus appendiculatus]
>JAP80747.1 small subunit ribosomal protein S24 [Rhipicephalus appendiculatus]
>JAP80746.1 hypothetical protein [Rhipicephalus appendiculatus]
>JAP80745.1 Evasin [Rhipicephalus appendiculatus]
>JAP80744.1 protein disulfide-isomerase A6 [Rhipicephalus appendiculatus]
>JAP80743.1 20S proteasome subunit beta 5 [Rhipicephalus appendiculatus]
>JAP80742.1 zinc finger protein [Rhipicephalus appendiculatus]
>JAP80741.1 aldehyde reductase [Rhipicephalus appendiculatus]
>JAP80740.1 ubiquitin-conjugating enzyme E2 Z [Rhipicephalus appendiculatus]
>JAP80739.1 ubiquitin-conjugating enzyme E2 Z [Rhipicephalus appendiculatus]
>JAP80738.1 phosphopantothenoylcysteine decarboxylase [Rhipicephalus appendiculatus]
>JAP80737.1 dCTP diphosphatase [Rhipicephalus appendiculatus]
>JAP80736.1 KRAB domain-containing zinc finger protein [Rhipicephalus appendiculatus]
>JAP80735.1 24 kDa family member [Rhipicephalus appendiculatus]
>JAP80734.1 advillin [Rhipicephalus appendiculatus]
>JAP80733.1 formin binding protein 1 [Rhipicephalus appendiculatus]
>JAP80732.1 double-stranded RNA-binding protein Staufen [Rhipicephalus appendiculatus]
>JAP80731.1 folylpolyglutamate synthase [Rhipicephalus appendiculatus]
>JAP80730.1 carbonic anhydrase [Rhipicephalus appendiculatus]
>JAP80729.1 regulator of nonsense transcripts 3 [Rhipicephalus appendiculatus]
>JAP80728.1 Lipocalin [Rhipicephalus appendiculatus]
>JAP80727.1 Lipocalin [Rhipicephalus appendiculatus]
>JAP80726.1 Lipocalin [Rhipicephalus appendiculatus]
>JAP80725.1 Lipocalin [Rhipicephalus appendiculatus]
>JAP80724.1 Lipocalin [Rhipicephalus appendiculatus]
>JAP80723.1 putative protein, containing ANAPC15 domain [Rhipicephalus appendiculatus]
>JAP80722.1 alpha-L-fucosidase [Rhipicephalus appendiculatus]
>JAP80721.1 integral to membrane [Rhipicephalus appendiculatus]
>JAP80720.1 malonyl-CoA/methylmalonyl-CoA synthetase [Rhipicephalus appendiculatus]
>JAP80719.1 serum amyloid A protein [Rhipicephalus appendiculatus]
>JAP80718.1 ankyrin repeat containing protein [Rhipicephalus appendiculatus]
>JAP80717.1 cyclin E [Rhipicephalus appendiculatus]
>JAP80716.1 splicing factor 1 [Rhipicephalus appendiculatus]
>JAP80715.1 prolyl 4-hydroxylase [Rhipicephalus appendiculatus]
>JAP80714.1 hypothetical protein [Rhipicephalus appendiculatus]
>JAP80713.1 krueppel-like factor, other [Rhipicephalus appendiculatus]
>JAP80712.1 DNA-directed RNA polymerase II subunit RPB11 [Rhipicephalus appendiculatus]
>JAP80711.1 aarF domain-containing protein kinase 5-like isoform X2 [Rhipicephalus appendiculatus]
>JAP80710.1 cell growth-regulating nucleolar protein [Rhipicephalus appendiculatus]
>JAP80709.1 protein phosphatase inhibitor 2 [Rhipicephalus appendiculatus]
>JAP80708.1 parkin [Rhipicephalus appendiculatus]
>JAP80707.1 peptidylglycine alpha amidating monooxygenase [Rhipicephalus appendiculatus]
>JAP80706.1 sallimus [Rhipicephalus appendiculatus]
>JAP80705.1 PERQ amino acid-rich with GYF domain-containing protein [Rhipicephalus appendiculatus]
>JAP80704.1 phosphatidylinositol transfer protein sec14 [Rhipicephalus appendiculatus]
>JAP80703.1 ubiquitin like domain protein [Rhipicephalus appendiculatus]
>JAP80702.1 Bovine pancreatic trypsin inhibitor [Rhipicephalus appendiculatus]
>JAP80701.1 CD164 antigen, sialomucin [Rhipicephalus appendiculatus]
>JAP80700.1 U4/U6 small nuclear ribonucleoprotein SNU13 [Rhipicephalus appendiculatus]
>JAP80699.1 deltex [Rhipicephalus appendiculatus]
>JAP80698.1 Ninjurin-1 [Rhipicephalus appendiculatus]
>JAP80697.1 hypothetical protein [Rhipicephalus appendiculatus]
>JAP80696.1 ubiquitin-conjugating enzyme E2 M [Rhipicephalus appendiculatus]
>JAP80695.1 Lipocalin [Rhipicephalus appendiculatus]
>JAP80694.1 thyroid hormone inducible hepatic protein spot 14 [Rhipicephalus appendiculatus]
>JAP80693.1 24 kDa family member [Rhipicephalus appendiculatus]
>JAP80692.1 kelch-like protein 2/3 [Rhipicephalus appendiculatus]
>JAP80691.1 hypothetical protein [Rhipicephalus appendiculatus]
>JAP80690.1 pseudouridine-5'-monophosphatase [Rhipicephalus appendiculatus]
>JAP80689.1 methyltransferase [Rhipicephalus appendiculatus]
>JAP80688.1 solute carrier family 25 (peroxisomal adenine nucleotide transporter), member 17 [Rhipicephalus appendiculatus]
>JAP80687.1 vacuolar assembly/sorting protein vps16 [Rhipicephalus appendiculatus]
>JAP80686.1 BRCA1/BRCA2-containing complex subunit 3 [Rhipicephalus appendiculatus]
>JAP80685.1 mediator of RNA polymerase II transcription subunit 17 [Rhipicephalus appendiculatus]
>JAP80684.1 precatalytic spliceosome [Rhipicephalus appendiculatus]
>JAP80683.1 transcription termination factor ixodes scapularis transcription termination factor [Rhipicephalus appendiculatus]
>JAP80682.1 alpha-1,3-fucosyltransferase [Rhipicephalus appendiculatus]
>JAP80681.1 survival motor neuron protein [Rhipicephalus appendiculatus]
>JAP80680.1 ubiquitin carboxyl-terminal hydrolase 48 [Rhipicephalus appendiculatus]
>JAP80679.1 tropomyosin 1 [Rhipicephalus appendiculatus]
>JAP80678.1 tropomyosin 1 [Rhipicephalus appendiculatus]
>JAP80677.1 tropomyosin 1 [Rhipicephalus appendiculatus]
>JAP80676.1 ariadne-1 [Rhipicephalus appendiculatus]
>JAP80675.1 cleavage stimulation factor subunit 1 [Rhipicephalus appendiculatus]
>JAP80674.1 valyl-tRNA synthetase [Rhipicephalus appendiculatus]
>JAP80673.1 toll like receptor 5 [Rhipicephalus appendiculatus]
>JAP80672.1 U6 snRNA-associated Sm-like protein LSm2 [Rhipicephalus appendiculatus]
>JAP80671.1 hypothetical protein [Rhipicephalus appendiculatus]
>JAP80670.1 hypothetical protein [Rhipicephalus appendiculatus]
>JAP80669.1 8.9 kDa family member [Rhipicephalus appendiculatus]
>JAP80668.1 peptidyl-prolyl cis-trans isomerase SDCCAG10 [Rhipicephalus appendiculatus]
>JAP80667.1 hypothetical protein [Rhipicephalus appendiculatus]
>JAP80666.1 UDP-xylose:glucoside alpha-1,3-xylosyltransferase [Rhipicephalus appendiculatus]
>JAP80665.1 hypothetical protein [Rhipicephalus appendiculatus]
>JAP80664.1 ankyrin repeat containing protein [Rhipicephalus appendiculatus]
>JAP80663.1 transmembrane protein C20orf108 [Rhipicephalus appendiculatus]
>JAP80662.1 golgi phosphoprotein 3 [Rhipicephalus appendiculatus]
>JAP80661.1 RNA-binding protein Musashi [Rhipicephalus appendiculatus]
>JAP80660.1 cbf1-interacting corepressor cir [Rhipicephalus appendiculatus]
>JAP80659.1 Lipocalin [Rhipicephalus appendiculatus]
>JAP80658.1 Chitin-binding protein [Rhipicephalus appendiculatus]
>JAP80657.1 SPRY domain-containing SOCS box protein 1/4 [Rhipicephalus appendiculatus]
>JAP80656.1 U6 snRNA-associated Sm-like protein LSm1 [Rhipicephalus appendiculatus]
>JAP80655.1 17 beta hydroxysteroid dehydrogenase type 3 [Rhipicephalus appendiculatus]
>JAP80654.1 mRNA (2'-O-methyladenosine-N6-)-methyltransferase [Rhipicephalus appendiculatus]
>JAP80653.1 beta-glucuronidase [Rhipicephalus appendiculatus]
>JAP80652.1 hypothetical protein [Rhipicephalus appendiculatus]
>JAP80651.1 muscle myosin heavy chain [Rhipicephalus appendiculatus]
>JAP80650.1 hypothetical protein [Rhipicephalus appendiculatus]
>JAP80649.1 Lipocalin [Rhipicephalus appendiculatus]
>JAP80648.1 mediator of RNA polymerase II transcription subunit 16 [Rhipicephalus appendiculatus]
>JAP80647.1 ATP-dependent RNA helicase DDX47/RRP3 [Rhipicephalus appendiculatus]
>JAP80646.1 Lipocalin [Rhipicephalus appendiculatus]
>JAP80645.1 transcription initiation factor TFIID subunit 4 [Rhipicephalus appendiculatus]
>JAP80644.1 Lipocalin [Rhipicephalus appendiculatus]
>JAP80643.1 RAS protein activator-like 2 [Rhipicephalus appendiculatus]
>JAP80642.1 ATP-binding cassette, subfamily F, member 2 [Rhipicephalus appendiculatus]
>JAP80641.1 Cystatin [Rhipicephalus appendiculatus]
>JAP80640.1 stromal membrane-associated protein [Rhipicephalus appendiculatus]
>JAP80639.1 tick transposon [Rhipicephalus appendiculatus]
>JAP80638.1 glutathione S-transferase [Rhipicephalus appendiculatus]
>JAP80637.1 transcription initiation factor TFIID TATA-box-binding protein [Rhipicephalus appendiculatus]
>JAP80636.1 thyroid hormone receptor interactor 11 [Rhipicephalus appendiculatus]
>JAP80634.1 phosphatidylinositol-4,5-bisphosphate 4-phosphatase [Rhipicephalus appendiculatus]
>JAP80633.1 signal transduction protein [Rhipicephalus appendiculatus]
>JAP80632.1 DNA excision repair protein ERCC-5 [Rhipicephalus appendiculatus]
>JAP80631.1 Cystatin [Rhipicephalus appendiculatus]
>JAP80630.1 Cystatin [Rhipicephalus appendiculatus]
>JAP80629.1 homogentisate 1,2-dioxygenase [Rhipicephalus appendiculatus]
>JAP80628.1 dedicator of cytokinesis protein 1 [Rhipicephalus appendiculatus]
>JAP80627.1 zn ribbon containing protein implicated in mitosis [Rhipicephalus appendiculatus]
>JAP80626.1 guanine nucleotide exchange factor [Rhipicephalus appendiculatus]
>JAP80625.1 guanine nucleotide exchange factor [Rhipicephalus appendiculatus]
>JAP80624.1 apoptosis inhibitor 5/fibroblast growth factor 2 interacting factor 2 [Rhipicephalus appendiculatus]
>JAP80623.1 zinc finger domain containing protein [Rhipicephalus appendiculatus]
>JAP80622.1 Lipocalin [Rhipicephalus appendiculatus]
>JAP80621.1 Lipocalin [Rhipicephalus appendiculatus]
>JAP80620.1 serine/threonine-protein phosphatase PGAM5 [Rhipicephalus appendiculatus]
>JAP80619.1 putative protein, containing SGNH hydrolase domain [Rhipicephalus appendiculatus]
>JAP80618.1 sequestosome 1 [Rhipicephalus appendiculatus]
>JAP80617.1 Bovine pancreatic trypsin inhibitor [Rhipicephalus appendiculatus]
>JAP80616.1 Bovine pancreatic trypsin inhibitor [Rhipicephalus appendiculatus]
>JAP80615.1 Lipocalin [Rhipicephalus appendiculatus]
>JAP80614.1 trypsin like serine protease [Rhipicephalus appendiculatus]
>JAP80613.1 putative protein, containing Mesd domain [Rhipicephalus appendiculatus]
>JAP80612.1 hypothetical protein [Rhipicephalus appendiculatus]
>JAP80611.1 oxidoreductase [Rhipicephalus appendiculatus]
>JAP80610.1 ubie/coq5 methyltransferase [Rhipicephalus appendiculatus]
>JAP80609.1 Bovine pancreatic trypsin inhibitor [Rhipicephalus appendiculatus]
>JAP80608.1 Lipocalin [Rhipicephalus appendiculatus]
>JAP80607.1 Lipocalin [Rhipicephalus appendiculatus]
>JAP80606.1 hypothetical protein [Rhipicephalus appendiculatus]
>JAP80605.1 zinc finger protein zfat [Rhipicephalus appendiculatus]
>JAP80604.1 golgi antiapoptotic protein [Rhipicephalus appendiculatus]
>JAP80603.1 Bovine pancreatic trypsin inhibitor [Rhipicephalus appendiculatus]
>JAP80602.1 Bovine pancreatic trypsin inhibitor [Rhipicephalus appendiculatus]
>JAP80601.1 diamine N-acetyltransferase [Rhipicephalus appendiculatus]
>JAP80600.1 phosphatidylinositol glycan, class F [Rhipicephalus appendiculatus]
>JAP80599.1 hypothetical protein [Rhipicephalus appendiculatus]
>JAP80598.1 tissue factor pathway inhibitor [Rhipicephalus appendiculatus]
>JAP80597.1 tissue factor pathway inhibitor [Rhipicephalus appendiculatus]
>JAP80596.1 abhydrolase domain-containing protein 4 isoform [Rhipicephalus appendiculatus]
>JAP80595.1 carrier protein [Rhipicephalus appendiculatus]
>JAP80594.1 the ring-variant domain is a c4hc3 zinc-finger like motif found in a number of cellular [Rhipicephalus appendiculatus]
>JAP80593.1 tetratricopeptide repeat protein [Rhipicephalus appendiculatus]
>JAP80592.1 tribbles log 2 [Rhipicephalus appendiculatus]
>JAP80591.1 hypothetical protein [Rhipicephalus appendiculatus]
>JAP80590.1 Bovine pancreatic trypsin inhibitor - Lipocalin [Rhipicephalus appendiculatus]
>JAP80589.1 hypothetical protein [Rhipicephalus appendiculatus]
>JAP80588.1 8.9 kDa family member [Rhipicephalus appendiculatus]
>JAP80587.1 legumain [Rhipicephalus appendiculatus]
>JAP80586.1 hypothetical protein [Rhipicephalus appendiculatus]
>JAP80585.1 Lipocalin [Rhipicephalus appendiculatus]
>JAP80584.1 Basic tail secreted protein [Rhipicephalus appendiculatus]
>JAP80583.1 salivary lipase [Rhipicephalus appendiculatus]
>JAP80582.1 hypothetical protein [Rhipicephalus appendiculatus]
>JAP80581.1 transcription initiation factor TFIIA large subunit [Rhipicephalus appendiculatus]
>JAP80580.1 transcription initiation factor TFIIA large subunit [Rhipicephalus appendiculatus]
>JAP80579.1 transcription initiation factor TFIIA large subunit [Rhipicephalus appendiculatus]
>JAP80578.1 transcription initiation factor TFIIA large subunit [Rhipicephalus appendiculatus]
>JAP80577.1 nuclear respiratory factor 1 [Rhipicephalus appendiculatus]
>JAP80576.1 hypothetical protein [Rhipicephalus appendiculatus]
>JAP80575.1 hypothetical protein [Rhipicephalus appendiculatus]
>JAP80574.1 proline rich coiled coil 1 [Rhipicephalus appendiculatus]
>JAP80573.1 coiled-coil domain-containing protein 93 [Rhipicephalus appendiculatus]
>JAP80572.1 vitronectin receptor alpha subunit [Rhipicephalus appendiculatus]
>JAP80571.1 Lipocalin [Rhipicephalus appendiculatus]
>JAP80570.1 Lipocalin [Rhipicephalus appendiculatus]
>JAP80569.1 ubiquitin-like 1-activating enzyme E1 B [Rhipicephalus appendiculatus]
>JAP80568.1 CCR4-NOT transcription complex subunit 7/8 [Rhipicephalus appendiculatus]
>JAP80567.1 kelch domain-containing protein [Rhipicephalus appendiculatus]
>JAP80566.1 monothiol glutaredoxin [Rhipicephalus appendiculatus]
>JAP80565.1 Lipocalin [Rhipicephalus appendiculatus]
>JAP80564.1 hypothetical protein [Rhipicephalus appendiculatus]
>JAP80563.1 lysosome membrane protein 2 [Rhipicephalus appendiculatus]
>JAP80562.1 hypothetical protein [Rhipicephalus appendiculatus]
>JAP80561.1 exocyst complex subunit [Rhipicephalus appendiculatus]
>JAP80560.1 hypothetical protein [Rhipicephalus appendiculatus]
>JAP80559.1 brain-enriched guanylate kinase-associated protein [Rhipicephalus appendiculatus]
>JAP80558.1 Mucin [Rhipicephalus appendiculatus]
>JAP80557.1 lysosomal acid lipase/cholesteryl ester hydrolase [Rhipicephalus appendiculatus]
>JAP80556.1 aldehyde reductase [Rhipicephalus appendiculatus]
>JAP80555.1 nuclear pore complex protein Nup155 [Rhipicephalus appendiculatus]
>JAP80554.1 nuclear pore complex protein Nup155 [Rhipicephalus appendiculatus]
>JAP80553.1 large subunit ribosomal protein L44 [Rhipicephalus appendiculatus]
>JAP80552.1 vacuolar protein [Rhipicephalus appendiculatus]
>JAP80551.1 serine/threonine-protein kinase LATS1/2 [Rhipicephalus appendiculatus]
>JAP80550.1 hypothetical protein [Rhipicephalus appendiculatus]
>JAP80549.1 peptidyl-prolyl cis-trans isomerase-like 2 [Rhipicephalus appendiculatus]
>JAP80548.1 selenium-binding protein 1 [Rhipicephalus appendiculatus]
>JAP80547.1 translation initiation factor eIF-2B subunit beta [Rhipicephalus appendiculatus]
>JAP80546.1 Gluzincin [Rhipicephalus appendiculatus]
>JAP80545.1 large subunit ribosomal protein L14 [Rhipicephalus appendiculatus]
>JAP80544.1 RPII140-upstream protein [Rhipicephalus appendiculatus]
>JAP80543.1 membrane protein [Rhipicephalus appendiculatus]
>JAP80542.1 pyruvate dehydrogenase E2 component (dihydrolipoamide acetyltransferase) [Rhipicephalus appendiculatus]
>JAP80541.1 Chitin-binding protein [Rhipicephalus appendiculatus]
>JAP80540.1 Transmembrane protein 242 [Rhipicephalus appendiculatus]
>JAP80539.1 DnaJ-like protein subfamily C member 30 [Rhipicephalus appendiculatus]
>JAP80538.1 ATP-dependent Lon protease [Rhipicephalus appendiculatus]
>JAP80537.1 hypothetical protein [Rhipicephalus appendiculatus]
>JAP80536.1 transcriptional repressor salm [Rhipicephalus appendiculatus]
>JAP80535.1 transcriptional repressor salm [Rhipicephalus appendiculatus]
>JAP80534.1 Basic tail secreted protein [Rhipicephalus appendiculatus]
>JAP80533.1 Basic tail secreted protein [Rhipicephalus appendiculatus]
>JAP80532.1 Bovine pancreatic trypsin inhibitor [Rhipicephalus appendiculatus]
>JAP80531.1 large subunit ribosomal protein L13Ae [Rhipicephalus appendiculatus]
>JAP80530.1 translation initiation factor 3 subunit E [Rhipicephalus appendiculatus]
>JAP80529.1 T-complex protein 1 subunit zeta [Rhipicephalus appendiculatus]
>JAP80528.1 asparaginase [Rhipicephalus appendiculatus]
>JAP80527.1 Lipocalin [Rhipicephalus appendiculatus]
>JAP80526.1 Lipocalin [Rhipicephalus appendiculatus]
>JAP80525.1 sam/hd domain protein [Rhipicephalus appendiculatus]
>JAP80523.1 mortality factor 4-like protein 1 [Rhipicephalus appendiculatus]
>JAP80522.1 mortality factor 4-like protein 1 [Rhipicephalus appendiculatus]
>JAP80521.1 mortality factor 4-like protein 1 [Rhipicephalus appendiculatus]
>JAP80520.1 Arylsulfatase B [Rhipicephalus appendiculatus]
>JAP80519.1 hypothetical protein [Rhipicephalus appendiculatus]
>JAP80518.1 hypothetical protein [Rhipicephalus appendiculatus]
>JAP80517.1 DnaJ-like protein subfamily C member 11 [Rhipicephalus appendiculatus]
>JAP80516.1 peptidoglycan recognition protein [Rhipicephalus appendiculatus]
>JAP80515.1 hypothetical protein [Rhipicephalus appendiculatus]
>JAP80514.1 F-box and WD-40 domain protein 7 [Rhipicephalus appendiculatus]
>JAP80513.1 ADP-ribosylation factor related protein 1 [Rhipicephalus appendiculatus]
>JAP80512.1 ubiquitin thioesterase OTU1 [Rhipicephalus appendiculatus]
>JAP80511.1 Lipocalin [Rhipicephalus appendiculatus]
>JAP80510.1 translation initiation factor 5 [Rhipicephalus appendiculatus]
>JAP80509.1 Fibrinogen-related domain containing protein [Rhipicephalus appendiculatus]
>JAP80508.1 hypothetical protein [Rhipicephalus appendiculatus]
>JAP80507.1 hypothetical protein [Rhipicephalus appendiculatus]
>JAP80506.1 hypothetical protein [Rhipicephalus appendiculatus]
>JAP80505.1 vesicular amine transporter [Rhipicephalus appendiculatus]
>JAP80504.1 cytochrome P450, family 3, subfamily A [Rhipicephalus appendiculatus]
>JAP80503.1 Apolipoprotein o [Rhipicephalus appendiculatus]
>JAP80502.1 hypothetical protein [Rhipicephalus appendiculatus]
>JAP80501.1 translation initiation factor 3 subunit K [Rhipicephalus appendiculatus]
>JAP80500.1 metastriate one of each protein family [Rhipicephalus appendiculatus]
>JAP80499.1 ubiquitin conjugation factor E4 B [Rhipicephalus appendiculatus]
>JAP80498.1 hypothetical protein [Rhipicephalus appendiculatus]
>JAP80497.1 secreted serine protease [Rhipicephalus appendiculatus]
>JAP80496.1 transmembrane protease serine 9-like protein [Rhipicephalus appendiculatus]
>JAP80495.1 secreted serine protease [Rhipicephalus appendiculatus]
>JAP80494.1 secreted serine protease [Rhipicephalus appendiculatus]
>JAP80493.1 secreted serine protease [Rhipicephalus appendiculatus]
>JAP80492.1 secreted serine protease [Rhipicephalus appendiculatus]
>JAP80491.1 collagen, type VI, alpha [Rhipicephalus appendiculatus]
>JAP80490.1 Bovine pancreatic trypsin inhibitor [Rhipicephalus appendiculatus]
>JAP80489.1 acetylcholinesterase [Rhipicephalus appendiculatus]
>JAP80488.1 small subunit ribosomal protein S28 [Rhipicephalus appendiculatus]
>JAP80487.1 transcription initiation factor TFIIH subunit 3 [Rhipicephalus appendiculatus]
>JAP80486.1 hypothetical protein [Rhipicephalus appendiculatus]
>JAP80485.1 inosine-uridine preferring nucleoside hydrolase [Rhipicephalus appendiculatus]
>JAP80484.1 sentrin-specific protease 1 [Rhipicephalus appendiculatus]
>JAP80483.1 hypothetical protein [Rhipicephalus appendiculatus]
>JAP80482.1 EF hand domain-containing protein [Rhipicephalus appendiculatus]
>JAP80481.1 hypothetical protein [Rhipicephalus appendiculatus]
>JAP80480.1 membrane associated er protein involved in stress response [Rhipicephalus appendiculatus]
>JAP80479.1 uridine phosphorylase [Rhipicephalus appendiculatus]
>JAP80478.1 Lipocalin [Rhipicephalus appendiculatus]
>JAP80477.1 guanylate-binding protein [Rhipicephalus appendiculatus]
>JAP80476.1 atlastin 2 [Rhipicephalus appendiculatus]
>JAP80475.1 28 kDa Metastriate family member [Rhipicephalus appendiculatus]
>JAP80474.1 28 kDa Metastriate family member [Rhipicephalus appendiculatus]
>JAP80473.1 Transmembrane protein 234-like protein [Rhipicephalus appendiculatus]
>JAP80472.1 zinc finger protein [Rhipicephalus appendiculatus]
>JAP80471.1 conserved plasma membrane protein [Rhipicephalus appendiculatus]
>JAP80470.1 regulation of rho protein signal transduction [Rhipicephalus appendiculatus]
>JAP80469.1 leucine rich repeat lrr protein associated with apoptosis in muscle tissue [Rhipicephalus appendiculatus]
>JAP80468.1 putative protein, containing Nt Gln amidase domain [Rhipicephalus appendiculatus]
>JAP80467.1 Lipocalin [Rhipicephalus appendiculatus]
>JAP80466.1 Lipocalin [Rhipicephalus appendiculatus]
>JAP80465.1 vacuolar protein-sorting-associated protein 4 [Rhipicephalus appendiculatus]
>JAP80464.1 F-box and leucine-rich repeat protein 14 [Rhipicephalus appendiculatus]
>JAP80463.1 Lipocalin [Rhipicephalus appendiculatus]
>JAP80462.1 transcription associated recombination protein [Rhipicephalus appendiculatus]
>JAP80461.1 8.9 kDa family member [Rhipicephalus appendiculatus]
>JAP80460.1 inositol-1,4,5-trisphosphate 5-phosphatase [Rhipicephalus appendiculatus]
>JAP80459.1 inositol-1,4,5-trisphosphate 5-phosphatase [Rhipicephalus appendiculatus]
>JAP80458.1 putative protein, containing Cas1 AcylT domain [Rhipicephalus appendiculatus]
>JAP80457.1 putative protein, containing Cas1 AcylT domain [Rhipicephalus appendiculatus]
>JAP80456.1 muscleblind [Rhipicephalus appendiculatus]
>JAP80455.1 muscleblind [Rhipicephalus appendiculatus]
>JAP80454.1 muscleblind [Rhipicephalus appendiculatus]
>JAP80453.1 muscleblind [Rhipicephalus appendiculatus]
>JAP80452.1 muscleblind [Rhipicephalus appendiculatus]
>JAP80451.1 muscleblind [Rhipicephalus appendiculatus]
>JAP80450.1 muscleblind [Rhipicephalus appendiculatus]
>JAP80449.1 muscleblind [Rhipicephalus appendiculatus]
>JAP80448.1 proteasome inhibitor subunit 1 (PI31) [Rhipicephalus appendiculatus]
>JAP80447.1 Basic tail secreted protein [Rhipicephalus appendiculatus]
>JAP80446.1 catalytic domain of fes like protein tyrosine kinase [Rhipicephalus appendiculatus]
>JAP80445.1 arginine-glutamic acid dipeptide repeats protein [Rhipicephalus appendiculatus]
>JAP80444.1 arginine-glutamic acid dipeptide repeats protein [Rhipicephalus appendiculatus]
>JAP80443.1 arginine-glutamic acid dipeptide repeats protein [Rhipicephalus appendiculatus]
>JAP80442.1 tm2 domain containing protein 1 [Rhipicephalus appendiculatus]
>JAP80441.1 8.9 kDa family member [Rhipicephalus appendiculatus]
>JAP80440.1 Sphingomyelinase [Rhipicephalus appendiculatus]
>JAP80439.1 medium subunit of clathrin adaptor complex [Rhipicephalus appendiculatus]
>JAP80438.1 myotubularin-related protein 6/7/8 [Rhipicephalus appendiculatus]
>JAP80437.1 RNA exonuclease 4 [Rhipicephalus appendiculatus]
>JAP80436.1 signal transduction protein p25 [Rhipicephalus appendiculatus]
>JAP80435.1 Zinc finger SWIM domain-containing protein [Rhipicephalus appendiculatus]
>JAP80434.1 glyoxylate/hydroxypyruvate reductase [Rhipicephalus appendiculatus]
>JAP80433.1 zinc finger protein [Rhipicephalus appendiculatus]
>JAP80432.1 p type atpase [Rhipicephalus appendiculatus]
>JAP80431.1 tick serine protease [Rhipicephalus appendiculatus]
>JAP80430.1 protein on ecdysone puffs [Rhipicephalus appendiculatus]
>JAP80429.1 protein on ecdysone puffs [Rhipicephalus appendiculatus]
>JAP80428.1 Glycine rich superfamily member [Rhipicephalus appendiculatus]
>JAP80427.1 vesicle transport protein GOT1B [Rhipicephalus appendiculatus]
>JAP80426.1 protein OS-9 [Rhipicephalus appendiculatus]
>JAP80425.1 DNA fragmentation factor, 45 kD, alpha subunit [Rhipicephalus appendiculatus]
>JAP80424.1 DNA fragmentation factor, 45 kD, alpha subunit [Rhipicephalus appendiculatus]
>JAP80423.1 DNA fragmentation factor, 45 kD, alpha subunit [Rhipicephalus appendiculatus]
>JAP80422.1 phosphatidylinositol-bisphosphatase [Rhipicephalus appendiculatus]
>JAP80421.1 tick serine protease [Rhipicephalus appendiculatus]
>JAP80420.1 sft2 domain protein [Rhipicephalus appendiculatus]
>JAP80419.1 very long chain acyl-CoA dehydrogenase [Rhipicephalus appendiculatus]
>JAP80418.1 DnaJ-like protein subfamily C member 4 [Rhipicephalus appendiculatus]
>JAP80417.1 phosphoacetylglucosamine mutase [Rhipicephalus appendiculatus]
>JAP80416.1 Bovine pancreatic trypsin inhibitor [Rhipicephalus appendiculatus]
>JAP80415.1 Bovine pancreatic trypsin inhibitor [Rhipicephalus appendiculatus]
>JAP80414.1 butyryl-CoA dehydrogenase [Rhipicephalus appendiculatus]
>JAP80413.1 Lipocalin [Rhipicephalus appendiculatus]
>JAP80412.1 Bovine pancreatic trypsin inhibitor [Rhipicephalus appendiculatus]
>JAP80411.1 Niemann-Pick C2 protein [Rhipicephalus appendiculatus]
>JAP80410.1 intracellular signal transduction [Rhipicephalus appendiculatus]
>JAP80409.1 hypothetical protein [Rhipicephalus appendiculatus]
>JAP80408.1 replication factor A1 [Rhipicephalus appendiculatus]
>JAP80407.1 hypothetical protein [Rhipicephalus appendiculatus]
>JAP80406.1 hypothetical protein [Rhipicephalus appendiculatus]
>JAP80405.1 KRAB domain-containing zinc finger protein [Rhipicephalus appendiculatus]
>JAP80404.1 lysozyme C [Rhipicephalus appendiculatus]
>JAP80403.1 PHD finger protein 14 [Rhipicephalus appendiculatus]
>JAP80402.1 transcription factor AP-1 [Rhipicephalus appendiculatus]
>JAP80401.1 serine/threonine-protein phosphatase 2A regulatory subunit B' [Rhipicephalus appendiculatus]
>JAP80400.1 e3 ubiquitin ligase [Rhipicephalus appendiculatus]
>JAP80399.1 e3 ubiquitin ligase [Rhipicephalus appendiculatus]
>JAP80398.1 FK506-binding protein 15 [Rhipicephalus appendiculatus]
>JAP80397.1 px domain containing protein kinase like protein [Rhipicephalus appendiculatus]
>JAP80396.1 phosphatidylethanolamine binding protein [Rhipicephalus appendiculatus]
>JAP80395.1 Lipocalin [Rhipicephalus appendiculatus]
>JAP80394.1 putative protein, containing DUF3028 domain [Rhipicephalus appendiculatus]
>JAP80393.1 talin [Rhipicephalus appendiculatus]
>JAP80392.1 metastriate ixostatin family member [Rhipicephalus appendiculatus]
>JAP80391.1 Lipocalin [Rhipicephalus appendiculatus]
>JAP80390.1 E3 ubiquitin-protein ligase NRDP1 [Rhipicephalus appendiculatus]
>JAP80389.1 translation initiation factor 1A [Rhipicephalus appendiculatus]
>JAP80388.1 protein arginine N-methyltransferase 6 [Rhipicephalus appendiculatus]
>JAP80387.1 diaphanous [Rhipicephalus appendiculatus]
>JAP80386.1 hypothetical protein [Rhipicephalus appendiculatus]
>JAP80385.1 hypothetical protein [Rhipicephalus appendiculatus]
>JAP80384.1 TIL domain containing protein [Rhipicephalus appendiculatus]
>JAP80383.1 neural cell adhesion molecule 2 [Rhipicephalus appendiculatus]
>JAP80382.1 Prp8 binding protein [Rhipicephalus appendiculatus]
>JAP80381.1 prostaglandin reductase 2-like isoform X2 [Rhipicephalus appendiculatus]
>JAP80380.1 putative protein, containing AMMECR1 domain [Rhipicephalus appendiculatus]
>JAP80379.1 aquaporin major intrinsic protein family [Rhipicephalus appendiculatus]
>JAP80378.1 aquaglyceroporin [Rhipicephalus appendiculatus]
>JAP80377.1 WD repeat containing protein 34 like [Rhipicephalus appendiculatus]
>JAP80376.1 Glycine rich superfamily member [Rhipicephalus appendiculatus]
>JAP80375.1 pol polyprotein [Rhipicephalus appendiculatus]
>JAP80374.1 tick transposon [Rhipicephalus appendiculatus]
>JAP80373.1 pyridoxal phosphate phosphatase PHOSPHO2 [Rhipicephalus appendiculatus]
>JAP80372.1 calcium homeostasis endoplasmic reticulum protein [Rhipicephalus appendiculatus]
>JAP80371.1 calcium homeostasis endoplasmic reticulum protein [Rhipicephalus appendiculatus]
>JAP80370.1 Cystatin [Rhipicephalus appendiculatus]
>JAP80369.1 Cystatin [Rhipicephalus appendiculatus]
>JAP80368.1 cyclin-dependent kinase 14 [Rhipicephalus appendiculatus]
>JAP80367.1 metastriate one of each protein family [Rhipicephalus appendiculatus]
>JAP80366.1 Bovine pancreatic trypsin inhibitor [Rhipicephalus appendiculatus]
>JAP80365.1 ribulose-phosphate 3-epimerase [Rhipicephalus appendiculatus]
>JAP80364.1 DNA excision repair protein ERCC-3 [Rhipicephalus appendiculatus]
>JAP80363.1 histidine protein methyltransferase 1-like protein [Rhipicephalus appendiculatus]
>JAP80362.1 putative protein, containing KxDL domain [Rhipicephalus appendiculatus]
>JAP80361.1 kynureninase [Rhipicephalus appendiculatus]
>JAP80360.1 hypothetical protein [Rhipicephalus appendiculatus]
>JAP80359.1 dolichol-phosphate mannosyltransferase [Rhipicephalus appendiculatus]
>JAP80358.1 bleomycin hydrolase [Rhipicephalus appendiculatus]
>JAP80357.1 sedoheptulokinase [Rhipicephalus appendiculatus]
>JAP80356.1 hypothetical protein [Rhipicephalus appendiculatus]
>JAP80355.1 Trpc4-associated protein [Rhipicephalus appendiculatus]
>JAP80354.1 Trpc4-associated protein [Rhipicephalus appendiculatus]
>JAP80353.1 ras association ralgds/af 6 domain family member 8 [Rhipicephalus appendiculatus]
>JAP80352.1 ras association ralgds/af 6 domain family member 8 [Rhipicephalus appendiculatus]
>JAP80351.1 hypothetical protein [Rhipicephalus appendiculatus]
>JAP80350.1 CTD small phosphatase-like protein 2 [Rhipicephalus appendiculatus]
>JAP80349.1 Glycine rich superfamily member [Rhipicephalus appendiculatus]
>JAP80348.1 eukaryotic cytochrome b [Rhipicephalus appendiculatus]
>JAP80347.1 zinc finger protein [Rhipicephalus appendiculatus]
>JAP80346.1 Basic tail secreted protein [Rhipicephalus appendiculatus]
>JAP80345.1 peptidyl-tRNA hydrolase ICT1 [Rhipicephalus appendiculatus]
>JAP80344.1 L-gulonate 3-dehydrogenase [Rhipicephalus appendiculatus]
>JAP80343.1 phenylalanyl trna synthetase beta subunit [Rhipicephalus appendiculatus]
>JAP80342.1 putative protein, containing WD40 domain [Rhipicephalus appendiculatus]
>JAP80341.1 putative protein, containing WD40 domain [Rhipicephalus appendiculatus]
>JAP80340.1 Glycine rich superfamily member [Rhipicephalus appendiculatus]
>JAP80339.1 L-asparaginase-like protein [Rhipicephalus appendiculatus]
>JAP80338.1 solute carrier family 30 (zinc transporter), member 1 [Rhipicephalus appendiculatus]
>JAP80337.1 Reprolysin [Rhipicephalus appendiculatus]
>JAP80336.1 Reprolysin [Rhipicephalus appendiculatus]
>JAP80335.1 lysyl-tRNA synthetase, class II [Rhipicephalus appendiculatus]
>JAP80334.1 OTU domain-containing protein 3 [Rhipicephalus appendiculatus]
>JAP80333.1 TIL domain containing protein [Rhipicephalus appendiculatus]
>JAP80332.1 centrosomal protein CEP152 [Rhipicephalus appendiculatus]
>JAP80331.1 Reprolysin [Rhipicephalus appendiculatus]
>JAP80330.1 pre-mRNA-splicing regulator WTAP [Rhipicephalus appendiculatus]
>JAP80329.1 ras responsive element binding protein 1 [Rhipicephalus appendiculatus]
>JAP80328.1 DNA-directed RNA polymerase III subunit RPC11 [Rhipicephalus appendiculatus]
>JAP80327.1 LYR motif-containing protein [Rhipicephalus appendiculatus]
>JAP80326.1 dehydrogenase [Rhipicephalus appendiculatus]
>JAP80325.1 spermidine synthase [Rhipicephalus appendiculatus]
>JAP80324.1 cyclin-L1 [Rhipicephalus appendiculatus]
>JAP80323.1 innexin [Rhipicephalus appendiculatus]
>JAP80322.1 Lipocalin [Rhipicephalus appendiculatus]
>JAP80321.1 guanylate-binding protein [Rhipicephalus appendiculatus]
>JAP80320.1 integrator complex subunit 3 [Rhipicephalus appendiculatus]
>JAP80319.1 succinyl-CoA synthetase beta subunit [Rhipicephalus appendiculatus]
>JAP80318.1 solute carrier family 7 (L-type amino acid transporter), member 8 [Rhipicephalus appendiculatus]
>JAP80317.1 metastriate one of each protein family [Rhipicephalus appendiculatus]
>JAP80316.1 glutamine synthetase [Rhipicephalus appendiculatus]
>JAP80315.1 hypothetical protein [Rhipicephalus appendiculatus]
>JAP80314.1 F-box and leucine-rich repeat protein 4 [Rhipicephalus appendiculatus]
>JAP80313.1 U4/U6.U5 tri-snRNP-associated protein 2 [Rhipicephalus appendiculatus]
>JAP80312.1 RNA polymerase II elongation factor ELL [Rhipicephalus appendiculatus]
>JAP80311.1 protein lunapark-A [Rhipicephalus appendiculatus]
>JAP80310.1 reductase [Rhipicephalus appendiculatus]
>JAP80309.1 thap domain protein [Rhipicephalus appendiculatus]
>JAP80308.1 hypothetical protein [Rhipicephalus appendiculatus]
>JAP80307.1 ReO_6 family protein [Rhipicephalus appendiculatus]
>JAP80306.1 pre-mRNA-splicing factor ATP-dependent RNA helicase DHX16 [Rhipicephalus appendiculatus]
>JAP80305.1 hypothetical protein [Rhipicephalus appendiculatus]
>JAP80304.1 toll like receptor [Rhipicephalus appendiculatus]
>JAP80302.1 Antigen 5 family member [Rhipicephalus appendiculatus]
>JAP80301.1 protein Mpv17 [Rhipicephalus appendiculatus]
>JAP80300.1 macoilin short form [Rhipicephalus appendiculatus]
>JAP80299.1 myo-inositol-1(or 4)-monophosphatase [Rhipicephalus appendiculatus]
>JAP80298.1 Lipocalin [Rhipicephalus appendiculatus]
>JAP80297.1 Lipocalin [Rhipicephalus appendiculatus]
>JAP80296.1 dopamine D1-like receptor [Rhipicephalus appendiculatus]
>JAP80295.1 protein kin [Rhipicephalus appendiculatus]
>JAP80294.1 Bovine pancreatic trypsin inhibitor [Rhipicephalus appendiculatus]
>JAP80293.1 zinc transporter 6 [Rhipicephalus appendiculatus]
>JAP80292.1 chromatin accessibility complex protein 1 [Rhipicephalus appendiculatus]
>JAP80291.1 catalytic domain-containing protein [Rhipicephalus appendiculatus]
>JAP80290.1 catalytic domain-containing protein [Rhipicephalus appendiculatus]
>JAP80289.1 lethal(2) giant larvae protein [Rhipicephalus appendiculatus]
>JAP80288.1 snurportin-1 [Rhipicephalus appendiculatus]
>JAP80287.1 Lipocalin [Rhipicephalus appendiculatus]
>JAP80286.1 translational activator of cytochrome c oxidase 1 [Rhipicephalus appendiculatus]
>JAP80285.1 coiled-coil domain-containing protein 55 [Rhipicephalus appendiculatus]
>JAP80284.1 Loss of heterozygosity 12 chromosomal region 1 protein [Rhipicephalus appendiculatus]
>JAP80283.1 folate receptor [Rhipicephalus appendiculatus]
>JAP80282.1 solute carrier family 6 (neurotransmitter transporter, GABA) member 1 [Rhipicephalus appendiculatus]
>JAP80281.1 mapk activating protein denn [Rhipicephalus appendiculatus]
>JAP80280.1 glycosylphosphatidylinositol transamidase [Rhipicephalus appendiculatus]
>JAP80279.1 WD repeat-containing protein 24 [Rhipicephalus appendiculatus]
>JAP80278.1 fibroblast growth factor receptor 3-like protein [Rhipicephalus appendiculatus]
>JAP80277.1 8.9 kDa family member [Rhipicephalus appendiculatus]
>JAP80276.1 membrane-bound transcription factor site-1 protease [Rhipicephalus appendiculatus]
>JAP80275.1 Sphingomyelinase [Rhipicephalus appendiculatus]
>JAP80274.1 syntaxin 5 [Rhipicephalus appendiculatus]
>JAP80273.1 S-adenosylmethionine decarboxylase [Rhipicephalus appendiculatus]
>JAP80272.1 signal peptide peptidase [Rhipicephalus appendiculatus]
>JAP80271.1 GJ21427 [Rhipicephalus appendiculatus]
>JAP80270.1 THO complex subunit 6 [Rhipicephalus appendiculatus]
>JAP80269.1 sefir domain protein [Rhipicephalus appendiculatus]
>JAP80268.1 transcriptional coactivator caper rrm superfamily [Rhipicephalus appendiculatus]
>JAP80267.1 Trehalose-phosphatase [Rhipicephalus appendiculatus]
>JAP80266.1 translation initiation factor 2A [Rhipicephalus appendiculatus]
>JAP80265.1 hypothetical protein [Rhipicephalus appendiculatus]
>JAP80264.1 sodium/solute symporter [Rhipicephalus appendiculatus]
>JAP80263.1 poly(ADP-ribose) glycohydrolase-like protein [Rhipicephalus appendiculatus]
>JAP80262.1 cyclic pyranopterin phosphate synthase [Rhipicephalus appendiculatus]
>JAP80261.1 glucose 6 phosphate/phosphate and phosphoenolpyruvate/phosphate antiporter [Rhipicephalus appendiculatus]
>JAP80260.1 transcription factor SOX4/11/12 (SOX group C) [Rhipicephalus appendiculatus]
>JAP80259.1 proteasome component ECM29 [Rhipicephalus appendiculatus]
>JAP80258.1 Lipocalin [Rhipicephalus appendiculatus]
>JAP80257.1 Lipocalin [Rhipicephalus appendiculatus]
>JAP80256.1 Lipocalin [Rhipicephalus appendiculatus]
>JAP80255.1 zinc binding oxidoreductase [Rhipicephalus appendiculatus]
>JAP80254.1 p21-activated kinase 1 [Rhipicephalus appendiculatus]
>JAP80253.1 myosin-light-chain kinase [Rhipicephalus appendiculatus]
>JAP80252.1 cation-dependent mannose-6-phosphate receptor [Rhipicephalus appendiculatus]
>JAP80251.1 sodium bile acid cotransporter [Rhipicephalus appendiculatus]
>JAP80250.1 sparc/osteonectin, cwcv and kazal-like domeins proteoglycan (testican) [Rhipicephalus appendiculatus]
>JAP80249.1 N-acetylglucosaminylphosphatidylinositol deacetylase [Rhipicephalus appendiculatus]
>JAP80248.1 V-type H+-transporting ATPase 21kDa proteolipid subunit [Rhipicephalus appendiculatus]
>JAP80247.1 cystathionine gamma-lyase [Rhipicephalus appendiculatus]
>JAP80246.1 hypothetical protein [Rhipicephalus appendiculatus]
>JAP80245.1 nuclear migration protein nudc [Rhipicephalus appendiculatus]
>JAP80244.1 histone demethylase JARID1 [Rhipicephalus appendiculatus]
>JAP80243.1 divalent cation transporter [Rhipicephalus appendiculatus]
>JAP80242.1 limulus factor C-related multidomain serine protease precursor [Rhipicephalus appendiculatus]
>JAP80241.1 maleylacetoacetate isomerase [Rhipicephalus appendiculatus]
>JAP80240.1 oxysterol binding protein 3 [Rhipicephalus appendiculatus]
>JAP80239.1 oxysterol binding protein [Rhipicephalus appendiculatus]
>JAP80238.1 F-box protein 6 [Rhipicephalus appendiculatus]
>JAP80237.1 oxysterol binding protein [Rhipicephalus appendiculatus]
>JAP80236.1 na+/dicarboxylate na+/tricarboxylate and phosphate transporter [Rhipicephalus appendiculatus]
>JAP80235.1 SAGA-associated factor 11 [Rhipicephalus appendiculatus]
>JAP80234.1 fructose-1,6-bisphosphatase I [Rhipicephalus appendiculatus]
>JAP80233.1 hypothetical protein [Rhipicephalus appendiculatus]
>JAP80232.1 Lipocalin [Rhipicephalus appendiculatus]
>JAP80231.1 Lipocalin [Rhipicephalus appendiculatus]
>JAP80230.1 Lipocalin [Rhipicephalus appendiculatus]
>JAP80229.1 hypothetical protein [Rhipicephalus appendiculatus]
>JAP80228.1 polycomb protein Sfmbt-like isoform 3 [Rhipicephalus appendiculatus]
>JAP80227.1 MBT domain-containing protein 1 [Rhipicephalus appendiculatus]
>JAP80226.1 ubiquitin conjugating enzyme related protein ft1 involved in programmed cell death [Rhipicephalus appendiculatus]
>JAP80224.1 TIL domain containing protein [Rhipicephalus appendiculatus]
>JAP80223.1 TIL domain containing protein [Rhipicephalus appendiculatus]
>JAP80222.1 metastriate one of each protein family [Rhipicephalus appendiculatus]
>JAP80221.1 wd40 domain protein [Rhipicephalus appendiculatus]
>JAP80220.1 wd40 domain protein [Rhipicephalus appendiculatus]
>JAP80219.1 ufm1 specific protease 2 [Rhipicephalus appendiculatus]
>JAP80218.1 engulfment and cell motility protein 1 [Rhipicephalus appendiculatus]
>JAP80217.1 Bovine pancreatic trypsin inhibitor [Rhipicephalus appendiculatus]
>JAP80216.1 Bovine pancreatic trypsin inhibitor [Rhipicephalus appendiculatus]
>JAP80214.1 carrier protein CGI-69 [Rhipicephalus appendiculatus]
>JAP80213.1 3-5 exonuclease [Rhipicephalus appendiculatus]
>JAP80212.1 succinate dehydrogenase (ubiquinone) flavoprotein subunit [Rhipicephalus appendiculatus]
>JAP80211.1 splicing factor yt521 b protein [Rhipicephalus appendiculatus]
>JAP80210.1 splicing factor yt521 b protein [Rhipicephalus appendiculatus]
>JAP80209.1 dna dependent [Rhipicephalus appendiculatus]
>JAP80208.1 putative protein, containing DNA pol A exo1 domain [Rhipicephalus appendiculatus]
>JAP80207.1 Chitin-binding protein [Rhipicephalus appendiculatus]
>JAP80206.1 membrane-associated tyrosine- and threonine-specific cdc2-inhibitory kinase [Rhipicephalus appendiculatus]
>JAP80205.1 dynein light intermediate chain 1, cytosolic [Rhipicephalus appendiculatus]
>JAP80204.1 nuclear transport receptor ranbp7/ranbp8 importin beta superfamily [Rhipicephalus appendiculatus]
>JAP80203.1 palmitoyltransferase zdhhc5 [Rhipicephalus appendiculatus]
>JAP80202.1 palmitoyltransferase zdhhc5 [Rhipicephalus appendiculatus]
>JAP80201.1 putative protein, containing CwfJ C 1 domain [Rhipicephalus appendiculatus]
>JAP80200.1 charged multivesicular body protein 1 [Rhipicephalus appendiculatus]
>JAP80199.1 mRNA (guanine-N7-)-methyltransferase [Rhipicephalus appendiculatus]
>JAP80198.1 26S proteasome regulatory subunit T4 [Rhipicephalus appendiculatus]
>JAP80197.1 mixed-lineage leukemia protein [Rhipicephalus appendiculatus]
>JAP80196.1 mixed-lineage leukemia protein [Rhipicephalus appendiculatus]
>JAP80195.1 SAP domain-containing ribonucleoprotein [Rhipicephalus appendiculatus]
>JAP80194.1 synaptophysin / synaptoporin domain containing protein [Rhipicephalus appendiculatus]
>JAP80193.1 toll-like receptor 5 [Rhipicephalus appendiculatus]
>JAP80192.1 protein muted [Rhipicephalus appendiculatus]
>JAP80191.1 hypothetical protein [Rhipicephalus appendiculatus]
>JAP80190.1 7DB family member [Rhipicephalus appendiculatus]
>JAP80189.1 7DB family member [Rhipicephalus appendiculatus]
>JAP80188.1 7DB family member [Rhipicephalus appendiculatus]
>JAP80187.1 alpha-aspartyl dipeptidase [Rhipicephalus appendiculatus]
>JAP80186.1 Lipocalin [Rhipicephalus appendiculatus]
>JAP80185.1 hydroxymethylglutaryl-CoA reductase (NADPH) [Rhipicephalus appendiculatus]
>JAP80184.1 BTB/POZ domain-containing protein 1/2 [Rhipicephalus appendiculatus]
>JAP80183.1 microtubule interacting and transport (MIT) domain containing protein [Rhipicephalus appendiculatus]
>JAP80182.1 Ras-related C3 botulinum toxin substrate 1 [Rhipicephalus appendiculatus]
>JAP80181.1 nucleolar protein 58 [Rhipicephalus appendiculatus]
>JAP80180.1 histone acetyltransferase [Rhipicephalus appendiculatus]
>JAP80179.1 charged multivesicular body protein 5 [Rhipicephalus appendiculatus]
>JAP80177.1 hypothetical protein [Rhipicephalus appendiculatus]
>JAP80176.1 amblyomma 40 33 family member [Rhipicephalus appendiculatus]
>JAP80175.1 amblyomma 40-33 family member [Rhipicephalus appendiculatus]
>JAP80174.1 amblyomma 40-33 family member [Rhipicephalus appendiculatus]
>JAP80173.1 phosphoglucomutase [Rhipicephalus appendiculatus]
>JAP80172.1 testis expressed sequence 2 protein [Rhipicephalus appendiculatus]
>JAP80171.1 reductase [Rhipicephalus appendiculatus]
>JAP80170.1 reductase [Rhipicephalus appendiculatus]
>JAP80169.1 Zinc transporter ZIP14 [Rhipicephalus appendiculatus]
>JAP80168.1 F-box and WD-40 domain protein 4 [Rhipicephalus appendiculatus]
>JAP80167.1 general transcription factor 3C polypeptide 3 (transcription factor C subunit 4) [Rhipicephalus appendiculatus]
>JAP80166.1 UBX domain-containing protein 6 [Rhipicephalus appendiculatus]
>JAP80165.1 protein MAK11 [Rhipicephalus appendiculatus]
>JAP80164.1 DA-P36 family member [Rhipicephalus appendiculatus]
>JAP80163.1 small subunit ribosomal protein S9 [Rhipicephalus appendiculatus]
>JAP80162.1 hyaluronan mediated motility receptor [Rhipicephalus appendiculatus]
>JAP80161.1 hypothetical protein [Rhipicephalus appendiculatus]
>JAP80160.1 guanine nucleotide-binding protein subunit beta-2-like 1 protein [Rhipicephalus appendiculatus]
>JAP80159.1 elongation of very long chain fatty acids protein 4 [Rhipicephalus appendiculatus]
>JAP80158.1 putative protein, containing TB2 DP1 HVA22 domain [Rhipicephalus appendiculatus]
>JAP80157.1 chitinase [Rhipicephalus appendiculatus]
>JAP80156.1 jnk1/mapk8 associated membrane protein [Rhipicephalus appendiculatus]
>JAP80155.1 hypothetical protein [Rhipicephalus appendiculatus]
>JAP80154.1 hypothetical protein [Rhipicephalus appendiculatus]
>JAP80153.1 suppressor of cytokine signaling, invertebrate [Rhipicephalus appendiculatus]
>JAP80152.1 anaphase-promoting complex subunit 4 [Rhipicephalus appendiculatus]
>JAP80151.1 ribonuclease P protein subunit RPP14 [Rhipicephalus appendiculatus]
>JAP80150.1 chromobox protein 1 [Rhipicephalus appendiculatus]
>JAP80149.1 scavenger receptor class B, member 1 [Rhipicephalus appendiculatus]
>JAP80148.1 Lipocalin [Rhipicephalus appendiculatus]
>JAP80147.1 Lipocalin [Rhipicephalus appendiculatus]
>JAP80146.1 Lipocalin [Rhipicephalus appendiculatus]
>JAP80145.1 isovaleryl-CoA dehydrogenase [Rhipicephalus appendiculatus]
>JAP80144.1 succinate dehydrogenase (ubiquinone) iron-sulfur subunit [Rhipicephalus appendiculatus]
>JAP80143.1 hypothetical protein [Rhipicephalus appendiculatus]
>JAP80142.1 hypothetical protein [Rhipicephalus appendiculatus]
>JAP80141.1 calmodulin [Rhipicephalus appendiculatus]
>JAP80140.1 tfiif interacting ctd phosphat [Rhipicephalus appendiculatus]
>JAP80139.1 E3 ubiquitin-protein ligase RNF38/44 [Rhipicephalus appendiculatus]
>JAP80138.1 hypothetical protein [Rhipicephalus appendiculatus]
>JAP80137.1 nuclear pore complex protein Nup205 [Rhipicephalus appendiculatus]
>JAP80136.1 4-hydroxybenzoate polyprenyltransferase [Rhipicephalus appendiculatus]
>JAP80135.1 ubiquitin-conjugating enzyme E2 variant [Rhipicephalus appendiculatus]
>JAP80134.1 phosducin like protein [Rhipicephalus appendiculatus]
>JAP80133.1 midgut cysteine proteinase 2 [Rhipicephalus appendiculatus]
>JAP80132.1 dynactin 2 [Rhipicephalus appendiculatus]
>JAP80131.1 zinc transporter [Rhipicephalus appendiculatus]
>JAP80130.1 septin 7 [Rhipicephalus appendiculatus]
>JAP80129.1 membrane atpase/protein kinase [Rhipicephalus appendiculatus]
>JAP80128.1 membrane atpase/protein kinase [Rhipicephalus appendiculatus]
>JAP80127.1 Lipocalin [Rhipicephalus appendiculatus]
>JAP80126.1 calmodulin [Rhipicephalus appendiculatus]
>JAP80125.1 transcription factor 25 [Rhipicephalus appendiculatus]
>JAP80124.1 Developmentally-regulated GTP-binding protein 2 [Rhipicephalus appendiculatus]
>JAP80123.1 Basic tail secreted protein [Rhipicephalus appendiculatus]
>JAP80122.1 Basic tail secreted protein [Rhipicephalus appendiculatus]
>JAP80121.1 myosin VI [Rhipicephalus appendiculatus]
>JAP80120.1 pyrroline-5-carboxylate reductase [Rhipicephalus appendiculatus]
>JAP80119.1 glucose repressible alcohol dehydrogenase transcriptional effector ccr4 [Rhipicephalus appendiculatus]
>JAP80118.1 hydroxymethylglutaryl-CoA lyase [Rhipicephalus appendiculatus]
>JAP80117.1 Ankyrin repeat and FYVE domain-containing protein 1 [Rhipicephalus appendiculatus]
>JAP80116.1 Basic tail secreted protein [Rhipicephalus appendiculatus]
>JAP80115.1 Basic tail secreted protein [Rhipicephalus appendiculatus]
>JAP80114.1 adenosine deaminase [Rhipicephalus appendiculatus]
>JAP80113.1 transcription initiation factor TFIID subunit 6 [Rhipicephalus appendiculatus]
>JAP80112.1 ribosome biogenesis protein YTM1 [Rhipicephalus appendiculatus]
>JAP80111.1 gtpase activating protein [Rhipicephalus appendiculatus]
>JAP80110.1 tissue factor pathway inhibitor [Rhipicephalus appendiculatus]
>JAP80109.1 phosphatidate phosphatase [Rhipicephalus appendiculatus]
>JAP80108.1 phosphatidate phosphatase [Rhipicephalus appendiculatus]
>JAP80107.1 phosphatidate phosphatase [Rhipicephalus appendiculatus]
>JAP80106.1 amblyomma 40 33 family member [Rhipicephalus appendiculatus]
>JAP80105.1 putative protein, containing DUF2365 domain [Rhipicephalus appendiculatus]
>JAP80104.1 transcription factor blimp 1/prdi bf1 [Rhipicephalus appendiculatus]
>JAP80103.1 2-oxoglutarate dehydrogenase E1 component [Rhipicephalus appendiculatus]
>JAP80102.1 Lipocalin [Rhipicephalus appendiculatus]
>JAP80101.1 Lipocalin [Rhipicephalus appendiculatus]
>JAP80100.1 Lipocalin [Rhipicephalus appendiculatus]
>JAP80099.1 DNA replication licensing factor MCM3 [Rhipicephalus appendiculatus]
>JAP80098.1 metastriate one of each protein family [Rhipicephalus appendiculatus]
>JAP80097.1 U3 small nucleolar RNA-associated protein MPP10 [Rhipicephalus appendiculatus]
>JAP80096.1 hypothetical protein [Rhipicephalus appendiculatus]
>JAP80095.1 pre-mRNA-processing factor 39 [Rhipicephalus appendiculatus]
>JAP80094.1 histone deacetylase 6 [Rhipicephalus appendiculatus]
>JAP80093.1 Reprolysin [Rhipicephalus appendiculatus]
>JAP80092.1 RNA-binding protein 42 [Rhipicephalus appendiculatus]
>JAP80091.1 microtubule-associated protein, RP/EB family [Rhipicephalus appendiculatus]
>JAP80090.1 serine/threonine-protein phosphatase 5 [Rhipicephalus appendiculatus]
>JAP80089.1 chitinase [Rhipicephalus appendiculatus]
>JAP80088.1 GDP-L-fucose synthase [Rhipicephalus appendiculatus]
>JAP80087.1 deoxyribose-phosphate aldolase [Rhipicephalus appendiculatus]
>JAP80086.1 Bovine pancreatic trypsin inhibitor [Rhipicephalus appendiculatus]
>JAP80085.1 hypothetical protein [Rhipicephalus appendiculatus]
>JAP80084.1 FAD synthetase [Rhipicephalus appendiculatus]
>JAP80083.1 erythrocyte band 7 integral membrane protein [Rhipicephalus appendiculatus]
>JAP80082.1 protein phosphatase 1 regulatory subunit [Rhipicephalus appendiculatus]
>JAP80081.1 protein phosphatase 1 regulatory subunit [Rhipicephalus appendiculatus]
>JAP80080.1 amino acid transporter [Rhipicephalus appendiculatus]
>JAP80079.1 sodium/potassium-transporting ATPase subunit alpha [Rhipicephalus appendiculatus]
>JAP80078.1 arv1 log [Rhipicephalus appendiculatus]
>JAP80077.1 hypothetical protein [Rhipicephalus appendiculatus]
>JAP80076.1 sodium neurotransmitter symporter [Rhipicephalus appendiculatus]
>JAP80075.1 RING finger protein 170 [Rhipicephalus appendiculatus]
>JAP80074.1 Glycine rich protein [Rhipicephalus appendiculatus]
>JAP80073.1 Reprolysin [Rhipicephalus appendiculatus]
>JAP80072.1 low density lipoprotein-related protein 2 [Rhipicephalus appendiculatus]
>JAP80071.1 ribosomal RNA-processing protein 12 [Rhipicephalus appendiculatus]
>JAP80070.1 ribosomal RNA-processing protein 12 [Rhipicephalus appendiculatus]
>JAP80069.1 nuclear cap-binding protein subunit 1 [Rhipicephalus appendiculatus]
>JAP80068.1 nuclear cap-binding protein subunit 1 [Rhipicephalus appendiculatus]
>JAP80067.1 vesicle-associated membrane protein 2 [Rhipicephalus appendiculatus]
>JAP80066.1 ubiquitin-activating enzyme E1 [Rhipicephalus appendiculatus]
>JAP80065.1 glutamate/leucine/phenylalanine/valine dehydrogenase [Rhipicephalus appendiculatus]
>JAP80064.1 microtubule-associated protein, RP/EB family [Rhipicephalus appendiculatus]
>JAP80063.1 microtubule-associated protein, RP/EB family [Rhipicephalus appendiculatus]
>JAP80062.1 Bovine pancreatic trypsin inhibitor [Rhipicephalus appendiculatus]
>JAP80061.1 Basic tail secreted protein [Rhipicephalus appendiculatus]
>JAP80060.1 Basic tail secreted protein [Rhipicephalus appendiculatus]
>JAP80059.1 Basic tail secreted protein [Rhipicephalus appendiculatus]
>JAP80058.1 Gametocyte-specific factor 1 [Rhipicephalus appendiculatus]
>JAP80057.1 zinc finger protein 53 [Rhipicephalus appendiculatus]
>JAP80056.1 cell division cycle protein 37 [Rhipicephalus appendiculatus]
>JAP80055.1 cell division cycle protein 37 [Rhipicephalus appendiculatus]
>JAP80054.1 3-hydroxyisobutyrate dehydrogenase [Rhipicephalus appendiculatus]
>JAP80053.1 THO complex subunit 1 [Rhipicephalus appendiculatus]
>JAP80052.1 cathepsin D [Rhipicephalus appendiculatus]
>JAP80051.1 phosphoinositol 4-phosphate adaptor protein [Rhipicephalus appendiculatus]
>JAP80050.1 5'-Nucleotidase [Rhipicephalus appendiculatus]
>JAP80049.1 nuclear pore complex protein Nup62 [Rhipicephalus appendiculatus]
>JAP80048.1 trna methyltransferase [Rhipicephalus appendiculatus]
>JAP80047.1 Osbpl9 protein [Rhipicephalus appendiculatus]
>JAP80046.1 histidine ammonia-lyase [Rhipicephalus appendiculatus]
>JAP80045.1 THAP domain containing protein [Rhipicephalus appendiculatus]
>JAP80044.1 Mucin [Rhipicephalus appendiculatus]
>JAP80042.1 putative protein, containing DUF2368 domain [Rhipicephalus appendiculatus]
>JAP80041.1 BTB/POZ domain-containing protein 7 [Rhipicephalus appendiculatus]
>JAP80040.1 microsomal triglyceride transfer protein large subunit [Rhipicephalus appendiculatus]
>JAP80039.1 serpin B [Rhipicephalus appendiculatus]
>JAP80038.1 monocarboxylate transporter [Rhipicephalus appendiculatus]
>JAP80037.1 RNA-binding protein 26 [Rhipicephalus appendiculatus]
>JAP80036.1 RNA-binding protein 26 [Rhipicephalus appendiculatus]
>JAP80035.1 toll 6 [Rhipicephalus appendiculatus]
>JAP80034.1 hypothetical protein [Rhipicephalus appendiculatus]
>JAP80033.1 fanconi anemia group E protein [Rhipicephalus appendiculatus]
>JAP80032.1 zinc transporter foi like protein [Rhipicephalus appendiculatus]
>JAP80031.1 e3 ubiquitin ligase [Rhipicephalus appendiculatus]
>JAP80030.1 transglutaminase/protease like logues [Rhipicephalus appendiculatus]
>JAP80029.1 THO complex subunit 3 [Rhipicephalus appendiculatus]
>JAP80028.1 Derlin-1 [Rhipicephalus appendiculatus]
>JAP80027.1 Bovine pancreatic trypsin inhibitor [Rhipicephalus appendiculatus]
>JAP80026.1 Bovine pancreatic trypsin inhibitor [Rhipicephalus appendiculatus]
>JAP80025.1 Bovine pancreatic trypsin inhibitor [Rhipicephalus appendiculatus]
>JAP80024.1 catalytic domain of cg14945 like protein [Rhipicephalus appendiculatus]
>JAP80023.1 ATP-dependent DNA helicase Q5 [Rhipicephalus appendiculatus]
>JAP80022.1 pacs 1 cytosolic sorting protein [Rhipicephalus appendiculatus]
>JAP80021.1 hypothetical protein [Rhipicephalus appendiculatus]
>JAP80020.1 dermal papilla derived protein [Rhipicephalus appendiculatus]
>JAP80019.1 thap domain protein [Rhipicephalus appendiculatus]
>JAP80018.1 transcription factor fet5 [Rhipicephalus appendiculatus]
>JAP80017.1 transmembrane and TPR repeat containing protein 1 like [Rhipicephalus appendiculatus]
>JAP80016.1 RalA-binding protein 1 [Rhipicephalus appendiculatus]
>JAP80015.1 RalA-binding protein 1 [Rhipicephalus appendiculatus]
>JAP80014.1 THAP domain containing protein [Rhipicephalus appendiculatus]
>JAP80013.1 gamma-glutamyl hydrolase [Rhipicephalus appendiculatus]
>JAP80012.1 Ixodegrin B [Rhipicephalus appendiculatus]
>JAP80011.1 k+ dependent na+ca2+ antiporter [Rhipicephalus appendiculatus]
>JAP80010.1 k+ dependent na+ca2+ antiporter [Rhipicephalus appendiculatus]
>JAP80009.1 methylenetetrahydrofolate dehydrogenase (NADP+) / methenyltetrahydrofolate cyclohydrolase [Rhipicephalus appendiculatus]
>JAP80008.1 TNF receptor-associated factor 6 [Rhipicephalus appendiculatus]
>JAP80007.1 beta-galactosidase [Rhipicephalus appendiculatus]
>JAP80006.1 ATP-dependent RNA helicase DHX33 [Rhipicephalus appendiculatus]
>JAP80005.1 hypothetical protein [Rhipicephalus appendiculatus]
>JAP80004.1 exocyst complex component 7 [Rhipicephalus appendiculatus]
>JAP80003.1 membrane glycoprotein lig 1 [Rhipicephalus appendiculatus]
>JAP80002.1 5'-Nucleotidase [Rhipicephalus appendiculatus]
>JAP80001.1 adaptor protein nub1 [Rhipicephalus appendiculatus]
>JAP80000.1 tick transposon [Rhipicephalus appendiculatus]
>JAP79999.1 protein quaking [Rhipicephalus appendiculatus]
>JAP79998.1 Glycine rich superfamily member [Rhipicephalus appendiculatus]
>JAP79997.1 Lipocalin [Rhipicephalus appendiculatus]
>JAP79996.1 Lipocalin [Rhipicephalus appendiculatus]
>JAP79995.1 Lipocalin [Rhipicephalus appendiculatus]
>JAP79994.1 ATP-dependent RNA helicase DDX20 [Rhipicephalus appendiculatus]
>JAP79993.1 protein SMG9 [Rhipicephalus appendiculatus]
>JAP79992.1 DNA-directed RNA polymerase I subunit RPA49 [Rhipicephalus appendiculatus]
>JAP79991.1 small subunit ribosomal protein S30 [Rhipicephalus appendiculatus]
>JAP79990.1 putative protein, containing DUF2003 domain [Rhipicephalus appendiculatus]
>JAP79989.1 amblyomma 40 33 family member [Rhipicephalus appendiculatus]
>JAP79988.1 synaptophysin like 2b [Rhipicephalus appendiculatus]
>JAP79987.1 g protein coupled receptor [Rhipicephalus appendiculatus]
>JAP79986.1 ASPM protein [Rhipicephalus appendiculatus]
>JAP79985.1 Lipocalin [Rhipicephalus appendiculatus]
>JAP79984.1 cytochrome P450, family 3, subfamily A [Rhipicephalus appendiculatus]
>JAP79983.1 large subunit ribosomal protein L24e [Rhipicephalus appendiculatus]
>JAP79982.1 ATP-dependent RNA helicase DHX36 [Rhipicephalus appendiculatus]
>JAP79981.1 hypothetical protein [Rhipicephalus appendiculatus]
>JAP79980.1 obg family gtpase cgta [Rhipicephalus appendiculatus]
>JAP79979.1 peptidylprolyl isomerase domain and WD repeat-containing protein 1 [Rhipicephalus appendiculatus]
>JAP79978.1 COMPASS component SWD1 [Rhipicephalus appendiculatus]
>JAP79977.1 P2X purinoceptor 4 [Rhipicephalus appendiculatus]
>JAP79976.1 endonuclease/reverse transcriptase [Rhipicephalus appendiculatus]
>JAP79975.1 DNA replication licensing factor MCM6 [Rhipicephalus appendiculatus]
>JAP79974.1 UBX domain-containing protein [Rhipicephalus appendiculatus]
>JAP79973.1 translation initiation factor 3 subunit L [Rhipicephalus appendiculatus]
>JAP79972.1 phosphatidate phosphatase [Rhipicephalus appendiculatus]
>JAP79971.1 proteasome assembly chaperone 2 [Rhipicephalus appendiculatus]
>JAP79970.1 Bovine pancreatic trypsin inhibitor [Rhipicephalus appendiculatus]
>JAP79969.1 carbon nitrogen hydrolase [Rhipicephalus appendiculatus]
>JAP79968.1 NAD-dependent deacetylase sirtuin 2 [Rhipicephalus appendiculatus]
>JAP79967.1 zinc finger and btb domain containing protein 44 [Rhipicephalus appendiculatus]
>JAP79966.1 small subunit ribosomal protein S29 [Rhipicephalus appendiculatus]
>JAP79965.1 prenylated Rab acceptor [Rhipicephalus appendiculatus]
>JAP79964.1 epithelial splicing regulatory protein 1/2 [Rhipicephalus appendiculatus]
>JAP79963.1 epithelial splicing regulatory protein 1/2 [Rhipicephalus appendiculatus]
>JAP79962.1 Gluzincin [Rhipicephalus appendiculatus]
>JAP79961.1 atlastin 2 [Rhipicephalus appendiculatus]
>JAP79960.1 splicing factor, proline- and glutamine-rich [Rhipicephalus appendiculatus]
>JAP79959.1 splicing factor, proline- and glutamine-rich [Rhipicephalus appendiculatus]
>JAP79958.1 histone-lysine N-methyltransferase ASH1L [Rhipicephalus appendiculatus]
>JAP79957.1 histone-lysine N-methyltransferase ASH1L [Rhipicephalus appendiculatus]
>JAP79956.1 feline leukemia virus subgroup c receptor related protein 1 [Rhipicephalus appendiculatus]
>JAP79955.1 transporter [Rhipicephalus appendiculatus]
>JAP79954.1 sulfite oxidase [Rhipicephalus appendiculatus]
>JAP79953.1 carbonic anhydrase [Rhipicephalus appendiculatus]
>JAP79952.1 dihydrolipoamide dehydrogenase [Rhipicephalus appendiculatus]
>JAP79951.1 large subunit ribosomal protein L11 [Rhipicephalus appendiculatus]
>JAP79950.1 elongation of very long chain fatty acids protein 7 [Rhipicephalus appendiculatus]
>JAP79949.1 protein cysteine s palmitoleyltransferase [Rhipicephalus appendiculatus]
>JAP79948.1 Secretory protein of unknown function [Rhipicephalus appendiculatus]
>JAP79947.1 hypothetical protein [Rhipicephalus appendiculatus]
>JAP79946.1 THAP domain-containing protein 2 [Rhipicephalus appendiculatus]
>JAP79945.1 putative protein, containing DUF410 domain [Rhipicephalus appendiculatus]
>JAP79944.1 actin-related protein 6 [Rhipicephalus appendiculatus]
>JAP79943.1 cgi-62 [Rhipicephalus appendiculatus]
>JAP79942.1 innexin [Rhipicephalus appendiculatus]
>JAP79941.1 TIL domain containing protein [Rhipicephalus appendiculatus]
>JAP79940.1 TIL domain containing protein [Rhipicephalus appendiculatus]
>JAP79939.1 translation initiation factor 4B [Rhipicephalus appendiculatus]
>JAP79938.1 translation initiation factor 4B [Rhipicephalus appendiculatus]
>JAP79937.1 serpin B [Rhipicephalus appendiculatus]
>JAP79936.1 casein kinase 1, gamma [Rhipicephalus appendiculatus]
>JAP79935.1 casein kinase 1, gamma [Rhipicephalus appendiculatus]
>JAP79934.1 regulator of Ty1 transposition protein 103 [Rhipicephalus appendiculatus]
>JAP79933.1 NADH dehydrogenase (ubiquinone) flavoprotein 2 [Rhipicephalus appendiculatus]
>JAP79932.1 intron-binding protein aquarius [Rhipicephalus appendiculatus]
>JAP79931.1 tick transposon [Rhipicephalus appendiculatus]
>JAP79930.1 mastermind [Rhipicephalus appendiculatus]
>JAP79929.1 transcription initiation factor TFIID subunit 10 [Rhipicephalus appendiculatus]
>JAP79928.1 coiled-coil domain-containing protein [Rhipicephalus appendiculatus]
>JAP79927.1 sulfotransferase [Rhipicephalus appendiculatus]
>JAP79926.1 G protein-coupled receptor [Rhipicephalus appendiculatus]
>JAP79925.1 polytene chromosome [Rhipicephalus appendiculatus]
>JAP79924.1 Lipocalin [Rhipicephalus appendiculatus]
>JAP79923.1 methionyl-tRNA synthetase [Rhipicephalus appendiculatus]
>JAP79922.1 mediator of RNA polymerase II transcription subunit 27 [Rhipicephalus appendiculatus]
>JAP79921.1 hypothetical protein [Rhipicephalus appendiculatus]
>JAP79920.1 Reprolysin [Rhipicephalus appendiculatus]
>JAP79919.1 X box-binding protein 1 [Rhipicephalus appendiculatus]
>JAP79918.1 sulfate/bicarbonate/oxalate exchanger sat 1 [Rhipicephalus appendiculatus]
>JAP79917.1 putative protein, containing DUF544 domain [Rhipicephalus appendiculatus]
>JAP79916.1 integrator complex subunit 11 [Rhipicephalus appendiculatus]
>JAP79915.1 sodium dependent multivitamin transporter [Rhipicephalus appendiculatus]
>JAP79914.1 carnitine O-palmitoyltransferase 2 [Rhipicephalus appendiculatus]
>JAP79913.1 guanylate-binding protein [Rhipicephalus appendiculatus]
>JAP79912.1 guanylate-binding protein [Rhipicephalus appendiculatus]
>JAP79911.1 putative protein, containing YhhN domain [Rhipicephalus appendiculatus]
>JAP79910.1 hypothetical protein [Rhipicephalus appendiculatus]
>JAP79909.1 dimethylglycine dehydrogenase precursor [Rhipicephalus appendiculatus]
>JAP79908.1 suppressor of fused [Rhipicephalus appendiculatus]
>JAP79907.1 suppressor of fused [Rhipicephalus appendiculatus]
>JAP79906.1 suppressor of fused [Rhipicephalus appendiculatus]
>JAP79905.1 zinc carboxypeptidase [Rhipicephalus appendiculatus]
>JAP79904.1 transcription regulator/nuclease [Rhipicephalus appendiculatus]
>JAP79903.1 ubiquitin carboxyl-terminal hydrolase 6/32 [Rhipicephalus appendiculatus]
>JAP79902.1 transcription elongation factor SPT6 [Rhipicephalus appendiculatus]
>JAP79901.1 permease of the drug/metabolite transporter dmt superfamily [Rhipicephalus appendiculatus]
>JAP79900.1 tick transposon [Rhipicephalus appendiculatus]
>JAP79899.1 pituitary tumor-transforming 1 interacting protein [Rhipicephalus appendiculatus]
>JAP79898.1 Evasin [Rhipicephalus appendiculatus]
>JAP79897.1 CCR4-NOT transcription complex subunit 1 [Rhipicephalus appendiculatus]
>JAP79896.1 hypothetical protein [Rhipicephalus appendiculatus]
>JAP79895.1 protein kinase D [Rhipicephalus appendiculatus]
>JAP79894.1 putative protein, containing Tmpp129 domain [Rhipicephalus appendiculatus]
>JAP79892.1 Metalloprotease [Rhipicephalus appendiculatus]
>JAP79891.1 hypothetical protein [Rhipicephalus appendiculatus]
>JAP79890.1 origin recognition complex subunit 4 [Rhipicephalus appendiculatus]
>JAP79889.1 putative protein, containing MPP CWF19 N domain [Rhipicephalus appendiculatus]
>JAP79888.1 hypothetical protein [Rhipicephalus appendiculatus]
>JAP79887.1 hypothetical protein [Rhipicephalus appendiculatus]
>JAP79886.1 tRNA (adenine(58)-N(1))-methyltransferase catalytic subunit TRMT61A-like protein [Rhipicephalus appendiculatus]
>JAP79885.1 aldehyde dehydrogenase (NAD+) [Rhipicephalus appendiculatus]
>JAP79884.1 tripeptidyl-peptidase II [Rhipicephalus appendiculatus]
>JAP79883.1 Ras-related GTP-binding protein A/B [Rhipicephalus appendiculatus]
>JAP79882.1 ubiquitin carboxyl-terminal hydrolase 47 [Rhipicephalus appendiculatus]
>JAP79881.1 very-long-chain (3R)-3-hydroxyacyl-CoA dehydratase [Rhipicephalus appendiculatus]
>JAP79880.1 integrin linked kinase associated serine/threonine phosphatase 2c [Rhipicephalus appendiculatus]
>JAP79879.1 poly(A)-specific ribonuclease [Rhipicephalus appendiculatus]
>JAP79878.1 histone acetyltransferase MYST1 [Rhipicephalus appendiculatus]
>JAP79877.1 Basic tail secreted protein [Rhipicephalus appendiculatus]
>JAP79876.1 Calexcitin-2 [Rhipicephalus appendiculatus]
>JAP79875.1 gata zinc finger domain protein [Rhipicephalus appendiculatus]
>JAP79874.1 translation initiation factor 3 subunit C [Rhipicephalus appendiculatus]
>JAP79873.1 L-gulonolactone oxidase [Rhipicephalus appendiculatus]
>JAP79872.1 hypothetical protein [Rhipicephalus appendiculatus]
>JAP79871.1 hypothetical protein [Rhipicephalus appendiculatus]
>JAP79870.1 tick transposon [Rhipicephalus appendiculatus]
>JAP79869.1 hypothetical protein [Rhipicephalus appendiculatus]
>JAP79868.1 nucleolar and coiled body phosphoprotein 1 [Rhipicephalus appendiculatus]
>JAP79867.1 conserved plasma membrane protein [Rhipicephalus appendiculatus]
>JAP79866.1 tubulin alpha [Rhipicephalus appendiculatus]
>JAP79865.1 RNA-binding motif protein, X-linked 2 [Rhipicephalus appendiculatus]
>JAP79864.1 cysteine and histidine-rich domain-containing protein 1 [Rhipicephalus appendiculatus]
>JAP79863.1 hypothetical protein [Rhipicephalus appendiculatus]
>JAP79862.1 TIL domain containing protein [Rhipicephalus appendiculatus]
>JAP79861.1 S2P endopeptidase [Rhipicephalus appendiculatus]
>JAP79860.1 hypothetical protein [Rhipicephalus appendiculatus]
>JAP79859.1 hypothetical protein [Rhipicephalus appendiculatus]
>JAP79858.1 Rab GDP dissociation inhibitor [Rhipicephalus appendiculatus]
>JAP79857.1 dystrophin like protein [Rhipicephalus appendiculatus]
>JAP79856.1 hypothetical protein [Rhipicephalus appendiculatus]
>JAP79855.1 ribosome biogenesis protein BRX1 [Rhipicephalus appendiculatus]
>JAP79854.1 ubiquilin [Rhipicephalus appendiculatus]
>JAP79853.1 platelet-activating factor acetylhydrolase IB subunit alpha [Rhipicephalus appendiculatus]
>JAP79852.1 cadherin egf lag seven pass g type receptor [Rhipicephalus appendiculatus]
>JAP79851.1 fascin 1/2 [Rhipicephalus appendiculatus]
>JAP79850.1 hypothetical protein [Rhipicephalus appendiculatus]
>JAP79849.1 Reprolysin [Rhipicephalus appendiculatus]
>JAP79848.1 Ataxin-1 [Rhipicephalus appendiculatus]
>JAP79847.1 translation initiation factor 5A [Rhipicephalus appendiculatus]
>JAP79846.1 dehydrogenase/reductase SDR family member 4 [Rhipicephalus appendiculatus]
>JAP79845.1 Glycine rich superfamily member [Rhipicephalus appendiculatus]
>JAP79844.1 F-box and leucine-rich repeat protein 12 [Rhipicephalus appendiculatus]
>JAP79843.1 hypothetical protein [Rhipicephalus appendiculatus]
>JAP79842.1 cytoplasmic tRNA 2-thiolation protein 2 [Rhipicephalus appendiculatus]
>JAP79841.1 glass [Rhipicephalus appendiculatus]
>JAP79840.1 glass [Rhipicephalus appendiculatus]
>JAP79839.1 tumor protein p63 [Rhipicephalus appendiculatus]
>JAP79838.1 sodium dependent multivitamin transporter [Rhipicephalus appendiculatus]
>JAP79837.1 serpin B [Rhipicephalus appendiculatus]
>JAP79836.1 sorting nexin [Rhipicephalus appendiculatus]
>JAP79835.1 E3 ubiquitin-protein ligase MUL1 [Rhipicephalus appendiculatus]
>JAP79834.1 myosin-light-chain kinase [Rhipicephalus appendiculatus]
>JAP79833.1 tick transposon [Rhipicephalus appendiculatus]
>JAP79832.1 phosphomevalonate kinase [Rhipicephalus appendiculatus]
>JAP79831.1 ATP-binding cassette, subfamily C (CFTR/MRP), member 1 [Rhipicephalus appendiculatus]
>JAP79830.1 importin subunit beta-1 [Rhipicephalus appendiculatus]
>JAP79828.1 E3 ubiquitin-protein ligase BRE1 [Rhipicephalus appendiculatus]
>JAP79827.1 microtubule associated complex [Rhipicephalus appendiculatus]
>JAP79826.1 heparan sulfate proteoglycan 2 [Rhipicephalus appendiculatus]
>JAP79825.1 heparan sulfate proteoglycan 2 [Rhipicephalus appendiculatus]
>JAP79824.1 cyclic AMP-dependent transcription factor ATF-4 [Rhipicephalus appendiculatus]
>JAP79823.1 putative protein, containing N BRCA1 IG domain [Rhipicephalus appendiculatus]
>JAP79822.1 Heat shock protein 67B2 [Rhipicephalus appendiculatus]
>JAP79821.1 hypothetical protein [Rhipicephalus appendiculatus]
>JAP79820.1 gtp binding protein drg2 odn superfamily [Rhipicephalus appendiculatus]
>JAP79819.1 midasin [Rhipicephalus appendiculatus]
>JAP79818.1 hypothetical protein [Rhipicephalus appendiculatus]
>JAP79817.1 ubiquitin associated protein [Rhipicephalus appendiculatus]
>JAP79816.1 guanylate-binding protein [Rhipicephalus appendiculatus]
>JAP79815.1 guanylate-binding protein [Rhipicephalus appendiculatus]
>JAP79814.1 Reprolysin [Rhipicephalus appendiculatus]
>JAP79813.1 elongator complex protein 2 [Rhipicephalus appendiculatus]
>JAP79812.1 cleavage and polyadenylation specificity factor subunit 6/7 [Rhipicephalus appendiculatus]
>JAP79811.1 cleavage and polyadenylation specificity factor subunit 6/7 [Rhipicephalus appendiculatus]
>JAP79810.1 cleavage and polyadenylation specificity factor subunit 6/7 [Rhipicephalus appendiculatus]
>JAP79809.1 cleavage and polyadenylation specificity factor subunit 6/7 [Rhipicephalus appendiculatus]
>JAP79808.1 cleavage and polyadenylation specificity factor subunit 6/7 [Rhipicephalus appendiculatus]
>JAP79807.1 nemo like kinase [Rhipicephalus appendiculatus]
>JAP79806.1 Hydrolase/acyltransferase [Rhipicephalus appendiculatus]
>JAP79805.1 putative protein, containing DUF229 domain [Rhipicephalus appendiculatus]
>JAP79804.1 Bovine pancreatic trypsin inhibitor [Rhipicephalus appendiculatus]
>JAP79803.1 Bovine pancreatic trypsin inhibitor [Rhipicephalus appendiculatus]
>JAP79802.1 subunit of trna specific adenosine 34 deaminase [Rhipicephalus appendiculatus]
>JAP79801.1 alkaline phosphatase [Rhipicephalus appendiculatus]
>JAP79800.1 cytochrome [Rhipicephalus appendiculatus]
>JAP79799.1 acyl coa synthetase [Rhipicephalus appendiculatus]
>JAP79798.1 acyl coa synthetase [Rhipicephalus appendiculatus]
>JAP79797.1 cyclin B [Rhipicephalus appendiculatus]
>JAP79796.1 hypothetical protein [Rhipicephalus appendiculatus]
>JAP79795.1 metastasis-associated protein MTA [Rhipicephalus appendiculatus]
>JAP79794.1 ribosomal RNA-processing protein 9 [Rhipicephalus appendiculatus]
>JAP79793.1 essential nuclear protein 1 [Rhipicephalus appendiculatus]
>JAP79792.1 hypothetical protein [Rhipicephalus appendiculatus]
>JAP79791.1 ovo [Rhipicephalus appendiculatus]
>JAP79790.1 macrophage erythroblast attacher [Rhipicephalus appendiculatus]
>JAP79789.1 pitrilysin metalloprotein [Rhipicephalus appendiculatus]
>JAP79788.1 Reprolysin [Rhipicephalus appendiculatus]
>JAP79787.1 mannose-1-phosphate guanylyltransferase [Rhipicephalus appendiculatus]
>JAP79786.1 nuclear RNA export factor [Rhipicephalus appendiculatus]
>JAP79785.1 putative protein, containing TANGO2 domain [Rhipicephalus appendiculatus]
>JAP79784.1 SAC3 domain-containing protein 1 [Rhipicephalus appendiculatus]
>JAP79783.1 transitional endoplasmic reticulum ATPase [Rhipicephalus appendiculatus]
>JAP79782.1 exosome complex component RRP43 [Rhipicephalus appendiculatus]
>JAP79781.1 putative protein, containing Spt20 domain [Rhipicephalus appendiculatus]
>JAP79780.1 anaphase-promoting complex subunit 6 [Rhipicephalus appendiculatus]
>JAP79779.1 Gluzincin [Rhipicephalus appendiculatus]
>JAP79778.1 aminocarboxymuconate-semialdehyde decarboxylase [Rhipicephalus appendiculatus]
>JAP79777.1 Lipocalin [Rhipicephalus appendiculatus]
>JAP79775.1 methylsterol monooxygenase [Rhipicephalus appendiculatus]
>JAP79774.1 DNA ligase 3 [Rhipicephalus appendiculatus]
>JAP79773.1 fatty acyl-CoA reductase [Rhipicephalus appendiculatus]
>JAP79772.1 hypothetical protein [Rhipicephalus appendiculatus]
>JAP79771.1 oligosaccharyltransferase complex subunit beta [Rhipicephalus appendiculatus]
>JAP79770.1 mothers against decapentaplegic like protein 6/7 [Rhipicephalus appendiculatus]
>JAP79769.1 mothers against decapentaplegic like protein 6/7 [Rhipicephalus appendiculatus]
>JAP79768.1 histone-lysine N-methyltransferase SUV39H [Rhipicephalus appendiculatus]
>JAP79767.1 protein KRI1 [Rhipicephalus appendiculatus]
>JAP79766.1 coronin-7 [Rhipicephalus appendiculatus]
>JAP79765.1 putative protein, containing AdoMet MTase domain [Rhipicephalus appendiculatus]
>JAP79764.1 KRAB domain-containing zinc finger protein [Rhipicephalus appendiculatus]
>JAP79763.1 galactosylgalactosylxylosylprotein 3-beta-glucuronosyltransferase 3 [Rhipicephalus appendiculatus]
>JAP79762.1 mediator of RNA polymerase II transcription subunit 30 [Rhipicephalus appendiculatus]
>JAP79761.1 mediator of RNA polymerase II transcription subunit 30 [Rhipicephalus appendiculatus]
>JAP79760.1 methylmalonate-semialdehyde dehydrogenase [Rhipicephalus appendiculatus]
>JAP79759.1 scavenger receptor cysteine rich protein type 12 precursor strongylocentrotus purpuratus [Rhipicephalus appendiculatus]
>JAP79758.1 scavenger receptor cysteine rich protein type 12 precursor strongylocentrotus purpuratus [Rhipicephalus appendiculatus]
>JAP79757.1 TIL domain containing protein [Rhipicephalus appendiculatus]
>JAP79756.1 ornithine decarboxylase [Rhipicephalus appendiculatus]
>JAP79755.1 aldose reductase [Rhipicephalus appendiculatus]
>JAP79754.1 cytochrome c heme-lyase [Rhipicephalus appendiculatus]
>JAP79753.1 arginyl trna protein transferase [Rhipicephalus appendiculatus]
>JAP79752.1 Rho GDP-dissociation inhibitor [Rhipicephalus appendiculatus]
>JAP79751.1 malectin [Rhipicephalus appendiculatus]
>JAP79750.1 hypothetical protein [Rhipicephalus appendiculatus]
>JAP79749.1 1-phosphatidylinositol-5-phosphate 4-kinase [Rhipicephalus appendiculatus]
>JAP79748.1 1-phosphatidylinositol-5-phosphate 4-kinase [Rhipicephalus appendiculatus]
>JAP79747.1 mannose-6-phosphate isomerase [Rhipicephalus appendiculatus]
>JAP79746.1 cytochrome P450, family 3, subfamily A [Rhipicephalus appendiculatus]
>JAP79745.1 histone arginine demethylase JMJD6 [Rhipicephalus appendiculatus]
>JAP79744.1 hypothetical protein [Rhipicephalus appendiculatus]
>JAP79743.1 harbinger [Rhipicephalus appendiculatus]
>JAP79742.1 hypothetical protein [Rhipicephalus appendiculatus]
>JAP79741.1 neurotransmitter gated ion channel [Rhipicephalus appendiculatus]
>JAP79740.1 DNA-directed RNA polymerase III subunit RPC4 [Rhipicephalus appendiculatus]
>JAP79739.1 integrator complex subunit 9 [Rhipicephalus appendiculatus]
>JAP79738.1 ras-like GTP-binding protein Rho1 [Rhipicephalus appendiculatus]
>JAP79737.1 synaptotagmin-1 [Rhipicephalus appendiculatus]
>JAP79736.1 synaptotagmin-1 [Rhipicephalus appendiculatus]
>JAP79735.1 major apurinic/apyrimidinic endonuclease/3' repair diesterase apn1 [Rhipicephalus appendiculatus]
>JAP79734.1 putative protein, containing DUF2358 domain [Rhipicephalus appendiculatus]
>JAP79733.1 run domain containing protein [Rhipicephalus appendiculatus]
>JAP79732.1 interferon alpha inducible protein [Rhipicephalus appendiculatus]
>JAP79731.1 interferon alpha inducible protein [Rhipicephalus appendiculatus]
>JAP79730.1 translation initiation factor 4G [Rhipicephalus appendiculatus]
>JAP79729.1 coiled-coil domain-containing protein [Rhipicephalus appendiculatus]
>JAP79728.1 n2n2 dimethylguanosine trna methyltransferase [Rhipicephalus appendiculatus]
>JAP79727.1 tigger transposase [Rhipicephalus appendiculatus]
>JAP79726.1 coilin [Rhipicephalus appendiculatus]
>JAP79725.1 solute carrier family 12 potassium/chloride transporter member 9 [Rhipicephalus appendiculatus]
>JAP79724.1 solute carrier family 12 potassium/chloride transporter member 9 [Rhipicephalus appendiculatus]
>JAP79723.1 N-terminal acetyltransferase B complex catalytic subunit [Rhipicephalus appendiculatus]
>JAP79722.1 N-acetylglucosamine-1-phosphate transferase, gamma subunit [Rhipicephalus appendiculatus]
>JAP79721.1 TIL domain containing protein [Rhipicephalus appendiculatus]
>JAP79720.1 hypothetical protein [Rhipicephalus appendiculatus]
>JAP79719.1 Gluzincin [Rhipicephalus appendiculatus]
>JAP79718.1 glucose-6-phosphatase [Rhipicephalus appendiculatus]
>JAP79717.1 starvin [Rhipicephalus appendiculatus]
>JAP79716.1 8.9 kDa family member [Rhipicephalus appendiculatus]
>JAP79715.1 8.9 kDa family member [Rhipicephalus appendiculatus]
>JAP79714.1 Na(+)/H(+) exchange regulatory cofactor NHE-RF2 [Rhipicephalus appendiculatus]
>JAP79713.1 E3 ubiquitin-protein ligase RNF14 [Rhipicephalus appendiculatus]
>JAP79712.1 hypothetical protein [Rhipicephalus appendiculatus]
>JAP79711.1 hypothetical protein [Rhipicephalus appendiculatus]
>JAP79710.1 general transcription factor 3C polypeptide 1 [Rhipicephalus appendiculatus]
>JAP79709.1 acyl coa synthetase [Rhipicephalus appendiculatus]
>JAP79708.1 transmembrane and coiled-coil domains protein [Rhipicephalus appendiculatus]
>JAP79707.1 seryl-tRNA synthetase [Rhipicephalus appendiculatus]
>JAP79706.1 eukaryotic translation initiation factor 2C [Rhipicephalus appendiculatus]
>JAP79705.1 RNA-binding protein with serine-rich domain 1 [Rhipicephalus appendiculatus]
>JAP79704.1 RNA-binding protein with serine-rich domain 1 [Rhipicephalus appendiculatus]
>JAP79703.1 transcription cofactor vestigial like protein 4 [Rhipicephalus appendiculatus]
>JAP79702.1 numb [Rhipicephalus appendiculatus]
>JAP79701.1 RhoGAP domaincontaining protein [Rhipicephalus appendiculatus]
>JAP79700.1 alpha 2 macroglobulin receptor associated protein [Rhipicephalus appendiculatus]
>JAP79699.1 kelch repeat containing protein [Rhipicephalus appendiculatus]
>JAP79696.1 THAP domain containing protein [Rhipicephalus appendiculatus]
>JAP79695.1 Malate dehydrogenase [Rhipicephalus appendiculatus]
>JAP79694.1 malate dehydrogenase [Rhipicephalus appendiculatus]
>JAP79693.1 serpin B [Rhipicephalus appendiculatus]
>JAP79692.1 solute carrier family 9 (sodium/hydrogen exchanger), member 3 [Rhipicephalus appendiculatus]
>JAP79691.1 ZC3H3 protein [Rhipicephalus appendiculatus]
>JAP79690.1 aubergine [Rhipicephalus appendiculatus]
>JAP79689.1 chitinase [Rhipicephalus appendiculatus]
>JAP79688.1 translation elongation factor ef 1 alpha/tu [Rhipicephalus appendiculatus]
>JAP79687.1 rRNA biogenesis protein RRP5 [Rhipicephalus appendiculatus]
>JAP79686.1 fumarylacetoacetase [Rhipicephalus appendiculatus]
>JAP79685.1 peptidyl-tRNA hydrolase, PTH2 family [Rhipicephalus appendiculatus]
>JAP79684.1 translocase of outer membrane 34 [Rhipicephalus appendiculatus]
>JAP79683.1 protein LZIC [Rhipicephalus appendiculatus]
>JAP79682.1 PQ-loop repeat-containing protein [Rhipicephalus appendiculatus]
>JAP79681.1 PQ-loop repeat-containing protein [Rhipicephalus appendiculatus]
>JAP79680.1 ATP-dependent RNA helicase DDX49/DBP8 [Rhipicephalus appendiculatus]
>JAP79679.1 zinc finger, c2h2 type domain containing protein [Rhipicephalus appendiculatus]
>JAP79678.1 putative protein, containing GGACT domain [Rhipicephalus appendiculatus]
>JAP79677.1 retinal binding protein [Rhipicephalus appendiculatus]
>JAP79676.1 speckle-type POZ protein [Rhipicephalus appendiculatus]
>JAP79675.1 palmitoyltransferase zdhhc2 [Rhipicephalus appendiculatus]
>JAP79674.1 zinc finger protein [Rhipicephalus appendiculatus]
>JAP79673.1 c 5 cytosine specific dna methylase [Rhipicephalus appendiculatus]
>JAP79672.1 RWD domain-containing protein 4A [Rhipicephalus appendiculatus]
>JAP79671.1 breast cancer metastasis-suppressor 1 [Rhipicephalus appendiculatus]
>JAP79670.1 putative protein, containing MAM domain [Rhipicephalus appendiculatus]
>JAP79669.1 transglutaminase/protease like proteins [Rhipicephalus appendiculatus]
>JAP79668.1 solute carrier family 8 (sodium/calcium exchanger) [Rhipicephalus appendiculatus]
>JAP79667.1 N-acetylneuraminate lyase [Rhipicephalus appendiculatus]
>JAP79666.1 WD-repeat protein [Rhipicephalus appendiculatus]
>JAP79665.1 Wiskott-Aldrich syndrome protein [Rhipicephalus appendiculatus]
>JAP79664.1 aminopeptidase [Rhipicephalus appendiculatus]
>JAP79663.1 hypothetical protein [Rhipicephalus appendiculatus]
>JAP79662.1 serine/threonine protein kinase vrk1 [Rhipicephalus appendiculatus]
>JAP79661.1 serine/threonine protein kinase vrk1 [Rhipicephalus appendiculatus]
>JAP79660.1 CLIP-associating protein 1/2 [Rhipicephalus appendiculatus]
>JAP79659.1 CLIP-associating protein 1/2 [Rhipicephalus appendiculatus]
>JAP79658.1 CLIP-associating protein 1/2 [Rhipicephalus appendiculatus]
>JAP79657.1 CLIP-associating protein 1/2 [Rhipicephalus appendiculatus]
>JAP79656.1 putative protein, containing TSSC4 domain [Rhipicephalus appendiculatus]
>JAP79655.1 F-box and leucine-rich repeat protein 18 [Rhipicephalus appendiculatus]
>JAP79654.1 LIM domain-containing protein [Rhipicephalus appendiculatus]
>JAP79653.1 beta-mannosidase [Rhipicephalus appendiculatus]
>JAP79652.1 ADP-ribosylation factor-like protein 2 [Rhipicephalus appendiculatus]
>JAP79651.1 nuclear pore complex protein Nup54 [Rhipicephalus appendiculatus]
>JAP79650.1 Lon-like ATP-dependent protease [Rhipicephalus appendiculatus]
>JAP79649.1 ski oncoprotein [Rhipicephalus appendiculatus]
>JAP79648.1 hypothetical protein [Rhipicephalus appendiculatus]
>JAP79647.1 hypothetical protein [Rhipicephalus appendiculatus]
>JAP79646.1 hypothetical protein [Rhipicephalus appendiculatus]
>JAP79645.1 Cell division cycle protein 123-like protein [Rhipicephalus appendiculatus]
>JAP79644.1 Cell division cycle protein 123-like protein [Rhipicephalus appendiculatus]
>JAP79643.1 protein AFG1 [Rhipicephalus appendiculatus]
>JAP79642.1 hypothetical protein [Rhipicephalus appendiculatus]
>JAP79641.1 coagulation factor precursor [Rhipicephalus appendiculatus]
>JAP79640.1 Coiled-coil domain-containing protein [Rhipicephalus appendiculatus]
>JAP79639.1 Lysyl oxidase-like protein [Rhipicephalus appendiculatus]
>JAP79638.1 Bovine pancreatic trypsin inhibitor [Rhipicephalus appendiculatus]
>JAP79637.1 Bovine pancreatic trypsin inhibitor [Rhipicephalus appendiculatus]
>JAP79636.1 transcription factor SOX1/3/14/21 (SOX group B) [Rhipicephalus appendiculatus]
>JAP79635.1 interferon, gamma-inducible protein 30 [Rhipicephalus appendiculatus]
>JAP79634.1 phosphatidylinositol glycan, class B [Rhipicephalus appendiculatus]
>JAP79632.1 Tnf receptor associated factor [Rhipicephalus appendiculatus]
>JAP79631.1 hippocampus abundant transcript 1a [Rhipicephalus appendiculatus]
>JAP79630.1 C-3 sterol dehydrogenase/3-beta-hydroxysteroid dehydrogenase [Rhipicephalus appendiculatus]
>JAP79629.1 charged multivesicular body protein 2A [Rhipicephalus appendiculatus]
>JAP79628.1 putative protein, containing DUF2305 domain [Rhipicephalus appendiculatus]
>JAP79627.1 tick transposon [Rhipicephalus appendiculatus]
>JAP79626.1 Lipocalin [Rhipicephalus appendiculatus]
>JAP79625.1 BRCA1-A complex subunit BRE [Rhipicephalus appendiculatus]
>JAP79624.1 BRCA1-A complex subunit BRE [Rhipicephalus appendiculatus]
>JAP79623.1 nedd4 binding protein 2 [Rhipicephalus appendiculatus]
>JAP79622.1 ATP-dependent RNA helicase DHX8/PRP22 [Rhipicephalus appendiculatus]
>JAP79621.1 chitinase [Rhipicephalus appendiculatus]
>JAP79620.1 nucleolin [Rhipicephalus appendiculatus]
>JAP79619.1 swi/snf-related matrix-associated actin-dependent regulator [Rhipicephalus appendiculatus]
>JAP79618.1 ribosome biogenesis protein BMS1 [Rhipicephalus appendiculatus]
>JAP79617.1 Lipocalin [Rhipicephalus appendiculatus]
>JAP79616.1 Lipocalin [Rhipicephalus appendiculatus]
>JAP79615.1 putative protein, containing DUF4203 domain [Rhipicephalus appendiculatus]
>JAP79614.1 asparagine synthase [Rhipicephalus appendiculatus]
>JAP79613.1 general transcription factor 3C polypeptide 5 (transcription factor C subunit 1) [Rhipicephalus appendiculatus]
>JAP79612.1 muscle myosin heavy chain [Rhipicephalus appendiculatus]
>JAP79611.1 MFS transporter, PAT family, solute carrier family 33 (acetyl-CoA transporter), member 1 [Rhipicephalus appendiculatus]
>JAP79610.1 ubiquitin-conjugating enzyme E2 Z [Rhipicephalus appendiculatus]
>JAP79609.1 sodium/solute symporter culex quinquefasciatus sodium/solute symporter [Rhipicephalus appendiculatus]
>JAP79608.1 Ca2+ dependent activator protein for secretion 2 isoform A [Rhipicephalus appendiculatus]
>JAP79607.1 conserved plasma membrane protein [Rhipicephalus appendiculatus]
>JAP79606.1 kekkon 1 [Rhipicephalus appendiculatus]
>JAP79605.1 Reprolysin [Rhipicephalus appendiculatus]
>JAP79604.1 structural molecule [Rhipicephalus appendiculatus]
>JAP79603.1 tick adams [Rhipicephalus appendiculatus]
>JAP79602.1 INO80 complex subunit C [Rhipicephalus appendiculatus]
>JAP79601.1 nlr family card domain protein [Rhipicephalus appendiculatus]
>JAP79600.1 serpin B [Rhipicephalus appendiculatus]
>JAP79599.1 putative protein, containing zf-C3HC domain [Rhipicephalus appendiculatus]
>JAP79598.1 splicing factor, arginine/serine-rich 4/5/6 [Rhipicephalus appendiculatus]
>JAP79597.1 alternative splicing factor [Rhipicephalus appendiculatus]
>JAP79596.1 hypothetical protein [Rhipicephalus appendiculatus]
>JAP79595.1 tsc22 domain family protein 1 [Rhipicephalus appendiculatus]
>JAP79594.1 heparan sulfate 6-O-sulfotransferase HS6ST1 [Rhipicephalus appendiculatus]
>JAP79593.1 tsc22 domain family protein 1 [Rhipicephalus appendiculatus]
>JAP79592.1 tsc22 domain family protein 1 [Rhipicephalus appendiculatus]
>JAP79591.1 synaptosomal-associated protein 29 [Rhipicephalus appendiculatus]
>JAP79590.1 histone-lysine N-methyltransferase MLL3 [Rhipicephalus appendiculatus]
>JAP79589.1 histone-lysine N-methyltransferase MLL3 [Rhipicephalus appendiculatus]
>JAP79588.1 histone-lysine N-methyltransferase MLL3 [Rhipicephalus appendiculatus]
>JAP79587.1 ubiquitin-like 1-activating enzyme E1 A [Rhipicephalus appendiculatus]
>JAP79585.1 Membralin family protein [Rhipicephalus appendiculatus]
>JAP79584.1 glutaredoxin domain-containing cysteine-rich protein 1 [Rhipicephalus appendiculatus]
>JAP79583.1 serine/threonine-protein phosphatase 4 catalytic subunit [Rhipicephalus appendiculatus]
>JAP79582.1 MFS-type transporter [Rhipicephalus appendiculatus]
>JAP79581.1 phosphatidylinositol glycan, class S [Rhipicephalus appendiculatus]
>JAP79580.1 protease associated domain containing protein 1 [Rhipicephalus appendiculatus]
>JAP79579.1 protease-associated domain-containing protein of 21 kDa [Rhipicephalus appendiculatus]
>JAP79578.1 hypothetical protein [Rhipicephalus appendiculatus]
>JAP79577.1 GTPase [Rhipicephalus appendiculatus]
>JAP79576.1 calcium dependent cysteine protease [Rhipicephalus appendiculatus]
>JAP79575.1 calcium dependent cysteine protease [Rhipicephalus appendiculatus]
>JAP79574.1 FK506-binding protein 14 [Rhipicephalus appendiculatus]
>JAP79573.1 lysosomal acid lipase/cholesteryl ester hydrolase [Rhipicephalus appendiculatus]
>JAP79572.1 pre-rRNA-processing protein TSR4 [Rhipicephalus appendiculatus]
>JAP79571.1 regulator of chromosome condensation [Rhipicephalus appendiculatus]
>JAP79570.1 26S proteasome regulatory subunit N10 [Rhipicephalus appendiculatus]
>JAP79569.1 retinal rod rhodopsin-sensitive cGMP 3',5'-cyclic phosphodiesterase subunit delta [Rhipicephalus appendiculatus]
>JAP79568.1 cysteine rich protein 2 binding protein [Rhipicephalus appendiculatus]
>JAP79567.1 acyl-CoA synthetase family member 4-like protein [Rhipicephalus appendiculatus]
>JAP79566.1 calcyclin binding protein [Rhipicephalus appendiculatus]
>JAP79565.1 hypothetical protein [Rhipicephalus appendiculatus]
>JAP79564.1 soluble epoxide hydrolase [Rhipicephalus appendiculatus]
>JAP79563.1 ATP-binding cassette, subfamily F, member 3 [Rhipicephalus appendiculatus]
>JAP79562.1 Reprolysin [Rhipicephalus appendiculatus]
>JAP79561.1 Reprolysin [Rhipicephalus appendiculatus]
>JAP79560.1 Reprolysin [Rhipicephalus appendiculatus]
>JAP79559.1 putative protein, containing Methyltransf 10 domain [Rhipicephalus appendiculatus]
>JAP79558.1 nyctalopin [Rhipicephalus appendiculatus]
>JAP79557.1 regulator of ribosome biosynthesis [Rhipicephalus appendiculatus]
>JAP79556.1 DNA excision repair protein ERCC-2 [Rhipicephalus appendiculatus]
>JAP79555.1 serine/threonine-protein kinase SIK2 [Rhipicephalus appendiculatus]
>JAP79554.1 wd40 domain protein [Rhipicephalus appendiculatus]
>JAP79553.1 ixodegrin precursor [Rhipicephalus appendiculatus]
>JAP79552.1 ubiquitin thioesterase protein OTUB1 [Rhipicephalus appendiculatus]
>JAP79551.1 Glycine rich superfamily member [Rhipicephalus appendiculatus]
>JAP79550.1 sorbin and sh3 domain containing protein [Rhipicephalus appendiculatus]
>JAP79549.1 sorbin and sh3 domain containing protein [Rhipicephalus appendiculatus]
>JAP79548.1 EH domain-containing protein 1 [Rhipicephalus appendiculatus]
>JAP79547.1 gelsolin [Rhipicephalus appendiculatus]
>JAP79546.1 lysosomal acid lipase/cholesteryl ester hydrolase [Rhipicephalus appendiculatus]
>JAP79545.1 putative protein, containing B41 domain [Rhipicephalus appendiculatus]
>JAP79544.1 zinc finger protein [Rhipicephalus appendiculatus]
>JAP79543.1 F-box and leucine-rich repeat protein 2/20 [Rhipicephalus appendiculatus]
>JAP79542.1 cysteinyl-tRNA synthetase [Rhipicephalus appendiculatus]
>JAP79541.1 hypothetical protein [Rhipicephalus appendiculatus]
>JAP79540.1 hypothetical protein [Rhipicephalus appendiculatus]
>JAP79539.1 gluconolactonase [Rhipicephalus appendiculatus]
>JAP79538.1 oxysterol binding protein [Rhipicephalus appendiculatus]
>JAP79537.1 oxysterol binding protein [Rhipicephalus appendiculatus]
>JAP79536.1 WD-repeat protein [Rhipicephalus appendiculatus]
>JAP79535.1 integral membrane protein 2B [Rhipicephalus appendiculatus]
>JAP79534.1 methyltransferase NSUN6-like protein [Rhipicephalus appendiculatus]
>JAP79533.1 U3 small nucleolar RNA-associated protein 25 [Rhipicephalus appendiculatus]
>JAP79532.1 U3 small nucleolar RNA-associated protein 25 [Rhipicephalus appendiculatus]
>JAP79531.1 CD151 antigen [Rhipicephalus appendiculatus]
>JAP79530.1 Armadillo repeat-containing protein 7 [Rhipicephalus appendiculatus]
>JAP79529.1 trna dihydrouridine synthase translation [Rhipicephalus appendiculatus]
>JAP79528.1 TIL domain containing protein [Rhipicephalus appendiculatus]
>JAP79527.1 TIL domain containing protein [Rhipicephalus appendiculatus]
>JAP79526.1 telomere length regulation protein [Rhipicephalus appendiculatus]
>JAP79525.1 ubiquitin carboxyl-terminal hydrolase 7 [Rhipicephalus appendiculatus]
>JAP79524.1 ubiquitin carboxyl-terminal hydrolase 7 [Rhipicephalus appendiculatus]
>JAP79523.1 ubiquitin carboxyl-terminal hydrolase 7 [Rhipicephalus appendiculatus]
>JAP79522.1 polypeptide N-acetylgalactosaminyltransferase [Rhipicephalus appendiculatus]
>JAP79521.1 solute carrier family 1 (glial high affinity glutamate transporter), member 2 [Rhipicephalus appendiculatus]
>JAP79520.1 beclin 1 [Rhipicephalus appendiculatus]
>JAP79519.1 AP-4 complex subunit mu-1 [Rhipicephalus appendiculatus]
>JAP79518.1 hypothetical protein [Rhipicephalus appendiculatus]
>JAP79517.1 U3 small nucleolar RNA-associated protein 14 [Rhipicephalus appendiculatus]
>JAP79516.1 Gluzincin [Rhipicephalus appendiculatus]
>JAP79515.1 11beta hydroxysteroid dehydrogenase type 1 [Rhipicephalus appendiculatus]
>JAP79514.1 leucine-rich transmembrane protein [Rhipicephalus appendiculatus]
>JAP79513.1 transcription factor CP2 [Rhipicephalus appendiculatus]
>JAP79512.1 sodium neurotransmitter symporter [Rhipicephalus appendiculatus]
>JAP79511.1 Coiled-coil domain-containing protein 50 [Rhipicephalus appendiculatus]
>JAP79510.1 RNA-binding protein 48 [Rhipicephalus appendiculatus]
>JAP79509.1 putative protein, containing DUF2452 domain [Rhipicephalus appendiculatus]
>JAP79508.1 fatty acyl-CoA reductase [Rhipicephalus appendiculatus]
>JAP79507.1 thap domain protein [Rhipicephalus appendiculatus]
>JAP79505.1 putative protein, containing FbpA domain [Rhipicephalus appendiculatus]
>JAP79504.1 Lipocalin [Rhipicephalus appendiculatus]
>JAP79503.1 Lipocalin [Rhipicephalus appendiculatus]
>JAP79502.1 WD repeat and FYVE domain-containing protein 2 [Rhipicephalus appendiculatus]
>JAP79501.1 segment polarity protein dishevelled [Rhipicephalus appendiculatus]
>JAP79500.1 sphingosine kinase [Rhipicephalus appendiculatus]
>JAP79499.1 anoctamin-7 [Rhipicephalus appendiculatus]
>JAP79498.1 blocked early in transport 1 [Rhipicephalus appendiculatus]
>JAP79497.1 hypothetical protein [Rhipicephalus appendiculatus]
>JAP79496.1 hypothetical protein [Rhipicephalus appendiculatus]
>JAP79495.1 trans golgi network protein 2 [Rhipicephalus appendiculatus]
>JAP79494.1 acyl coa synthetase family member 2 [Rhipicephalus appendiculatus]
>JAP79493.1 putative protein, containing DUF1741 domain [Rhipicephalus appendiculatus]
>JAP79492.1 hsp70-interacting protein [Rhipicephalus appendiculatus]
>JAP79491.1 26 kDa family member [Rhipicephalus appendiculatus]
>JAP79490.1 signal recognition particle subunit SRP68 [Rhipicephalus appendiculatus]
>JAP79489.1 ixodegrin precursor [Rhipicephalus appendiculatus]
>JAP79488.1 protein dp71l myeloid differentiation antigen logue [Rhipicephalus appendiculatus]
>JAP79487.1 hypothetical protein [Rhipicephalus appendiculatus]
>JAP79486.1 zinc finger protein [Rhipicephalus appendiculatus]
>JAP79485.1 ypt/rab specific gtpase activating protein gyp1 [Rhipicephalus appendiculatus]
>JAP79484.1 protein yorkie [Rhipicephalus appendiculatus]
>JAP79483.1 wee1-like protein kinase [Rhipicephalus appendiculatus]
>JAP79482.1 transporter [Rhipicephalus appendiculatus]
>JAP79481.1 DNA/RNA-binding protein KIN17 [Rhipicephalus appendiculatus]
>JAP79480.1 putative protein, containing DUF4203 domain [Rhipicephalus appendiculatus]
>JAP79479.1 emp24/gp25L/p24 family of membrane trafficking protein [Rhipicephalus appendiculatus]
>JAP79478.1 homeodomain transcription factor [Rhipicephalus appendiculatus]
>JAP79477.1 transporter [Rhipicephalus appendiculatus]
>JAP79476.1 serine/threonine-protein phosphatase 2A regulatory subunit B' [Rhipicephalus appendiculatus]
>JAP79475.1 serine/threonine-protein phosphatase 2A regulatory subunit B' [Rhipicephalus appendiculatus]
>JAP79474.1 protein maelstrom [Rhipicephalus appendiculatus]
>JAP79473.1 Reprolysin [Rhipicephalus appendiculatus]
>JAP79472.1 mannosyl-glycoprotein endo-beta-N-acetylglucosaminidase [Rhipicephalus appendiculatus]
>JAP79470.1 alpha-N-acetylgalactosaminidase [Rhipicephalus appendiculatus]
>JAP79469.1 Ras-related protein M-Ras [Rhipicephalus appendiculatus]
>JAP79468.1 Ras-related protein M-Ras [Rhipicephalus appendiculatus]
>JAP79467.1 cyclin dependent kinase 16 [Rhipicephalus appendiculatus]
>JAP79466.1 cyclin dependent kinase cdk5 [Rhipicephalus appendiculatus]
>JAP79465.1 cyclin dependent kinase 16 [Rhipicephalus appendiculatus]
>JAP79464.1 conserved plasma membrane protein [Rhipicephalus appendiculatus]
>JAP79463.1 pyridoxamine 5'-phosphate oxidase [Rhipicephalus appendiculatus]
>JAP79462.1 replication factor C subunit 3/5 [Rhipicephalus appendiculatus]
>JAP79461.1 diphosphomevalonate decarboxylase [Rhipicephalus appendiculatus]
>JAP79460.1 threonyl-tRNA synthetase [Rhipicephalus appendiculatus]
>JAP79459.1 KRAB domain-containing zinc finger protein [Rhipicephalus appendiculatus]
>JAP79458.1 Ras-related protein Rab-7A [Rhipicephalus appendiculatus]
>JAP79457.1 transcription initiation factor TFIID subunit 8 [Rhipicephalus appendiculatus]
>JAP79456.1 amb caj-644 steroid receptor RNA activator 1 [Rhipicephalus appendiculatus]
>JAP79455.1 hypothetical protein [Rhipicephalus appendiculatus]
>JAP79454.1 hypothetical protein [Rhipicephalus appendiculatus]
>JAP79453.1 ubiquitin-conjugating enzyme E2 Z [Rhipicephalus appendiculatus]
>JAP79452.1 myelin transcription factor 1, myt1 [Rhipicephalus appendiculatus]
>JAP79451.1 myelin transcription factor 1, myt1 [Rhipicephalus appendiculatus]
>JAP79450.1 transcription factor [Rhipicephalus appendiculatus]
>JAP79449.1 Ras GTPase-activating protein 1 [Rhipicephalus appendiculatus]
>JAP79448.1 V-type H+-transporting ATPase subunit E [Rhipicephalus appendiculatus]
>JAP79447.1 DNA repair and recombination protein RAD54B [Rhipicephalus appendiculatus]
>JAP79446.1 ubiquitin carboxyl-terminal hydrolase 25/28 [Rhipicephalus appendiculatus]
>JAP79445.1 protein KIBRA [Rhipicephalus appendiculatus]
>JAP79444.1 Reprolysin [Rhipicephalus appendiculatus]
>JAP79443.1 actin-like protein 6B [Rhipicephalus appendiculatus]
>JAP79442.1 tata element modulatory factor [Rhipicephalus appendiculatus]
>JAP79441.1 solute carrier family 23 member 2 like [Rhipicephalus appendiculatus]
>JAP79440.1 E3 ubiquitin-protein ligase RNF11 [Rhipicephalus appendiculatus]
>JAP79439.1 tumor protein p53-inducible nuclear protein 1 [Rhipicephalus appendiculatus]
>JAP79438.1 coiled coil protein [Rhipicephalus appendiculatus]
>JAP79437.1 2-oxoglutarate dehydrogenase E2 component (dihydrolipoamide succinyltransferase) [Rhipicephalus appendiculatus]
>JAP79436.1 nuclear protein localization protein 4-like protein [Rhipicephalus appendiculatus]
>JAP79435.1 wd40 domain protein [Rhipicephalus appendiculatus]
>JAP79434.1 rugose [Rhipicephalus appendiculatus]
>JAP79433.1 nadp dependent flavoprotein reductase [Rhipicephalus appendiculatus]
>JAP79432.1 metabotropic glutamate receptor 1 [Rhipicephalus appendiculatus]
>JAP79431.1 galactosyltransferase [Rhipicephalus appendiculatus]
>JAP79430.1 inhibitor of nuclear factor kappa-B kinase subunit beta [Rhipicephalus appendiculatus]
>JAP79429.1 cell surface glycoprotein [Rhipicephalus appendiculatus]
>JAP79428.1 hypothetical protein [Rhipicephalus appendiculatus]
>JAP79427.1 putative protein, containing SH3BGR domain [Rhipicephalus appendiculatus]
>JAP79426.1 propionyl-CoA carboxylase beta chain [Rhipicephalus appendiculatus]
>JAP79425.1 BTB/POZ domain-containing protein 9 [Rhipicephalus appendiculatus]
>JAP79424.1 tudor domain-containing protein 1/4/6/7 [Rhipicephalus appendiculatus]
>JAP79423.1 amyotrophic lateral sclerosis 2 protein [Rhipicephalus appendiculatus]
>JAP79422.1 amyotrophic lateral sclerosis 2 protein [Rhipicephalus appendiculatus]
>JAP79421.1 zinc transporter ZIP11 [Rhipicephalus appendiculatus]
>JAP79420.1 syntaxin-binding protein 5 [Rhipicephalus appendiculatus]
>JAP79419.1 syntaxin-binding protein 5 [Rhipicephalus appendiculatus]
>JAP79418.1 17beta-estradiol 17-dehydrogenase / 3alpha(17beta)-hydroxysteroid dehydrogenase (NAD+) [Rhipicephalus appendiculatus]
>JAP79417.1 WD repeat, SAM and U-box domain-containing protein 1 [Rhipicephalus appendiculatus]
>JAP79416.1 ubiquinone biosynthesis monooxygenase Coq6 [Rhipicephalus appendiculatus]
>JAP79415.1 Reprolysin [Rhipicephalus appendiculatus]
>JAP79414.1 lipase maturation factor 2 protein [Rhipicephalus appendiculatus]
>JAP79413.1 calmodulin binding protein [Rhipicephalus appendiculatus]
>JAP79412.1 vesicle-associated membrane protein 7 [Rhipicephalus appendiculatus]
>JAP79411.1 acetyl-CoA synthetase [Rhipicephalus appendiculatus]
>JAP79410.1 aminopeptidase N [Rhipicephalus appendiculatus]
>JAP79409.1 BRCA1-associated protein [Rhipicephalus appendiculatus]
>JAP79408.1 polyhomeotic-like protein 1 [Rhipicephalus appendiculatus]
>JAP79407.1 polyhomeotic-like protein 3 [Rhipicephalus appendiculatus]
>JAP79406.1 cAMP-specific phosphodiesterase 4 [Rhipicephalus appendiculatus]
>JAP79405.1 pas domain-containing serine/threonine-protein kinase [Rhipicephalus appendiculatus]
>JAP79404.1 thioredoxin [Rhipicephalus appendiculatus]
>JAP79403.1 thymidine kinase [Rhipicephalus appendiculatus]
>JAP79402.1 Bovine pancreatic trypsin inhibitor [Rhipicephalus appendiculatus]
>JAP79401.1 8.9 kDa family member [Rhipicephalus appendiculatus]
>JAP79400.1 serine/threonine-protein kinase ULK/ATG1 [Rhipicephalus appendiculatus]
>JAP79399.1 peroxin-5 [Rhipicephalus appendiculatus]
>JAP79398.1 peroxin-5 [Rhipicephalus appendiculatus]
>JAP79397.1 peptide-O-fucosyltransferase [Rhipicephalus appendiculatus]
>JAP79396.1 Bovine pancreatic trypsin inhibitor [Rhipicephalus appendiculatus]
>JAP79395.1 hypothetical protein [Rhipicephalus appendiculatus]
>JAP79394.1 AP-2 complex subunit alpha [Rhipicephalus appendiculatus]
>JAP79393.1 lamin B [Rhipicephalus appendiculatus]
>JAP79392.1 udp glucuronic acid/udp n acetylgalactosamine transporter [Rhipicephalus appendiculatus]
>JAP79391.1 udp glucuronic acid/udp n acetylgalactosamine transporter [Rhipicephalus appendiculatus]
>JAP79390.1 sushi von willebrand factor type a protein [Rhipicephalus appendiculatus]
>JAP79389.1 sushi von willebrand factor type a protein [Rhipicephalus appendiculatus]
>JAP79388.1 capping protein (actin filament) muscle Z-line, beta [Rhipicephalus appendiculatus]
>JAP79387.1 nucleolin [Rhipicephalus appendiculatus]
>JAP79386.1 tick transposon [Rhipicephalus appendiculatus]
>JAP79385.1 chascon [Rhipicephalus appendiculatus]
>JAP79384.1 Reprolysin [Rhipicephalus appendiculatus]
>JAP79383.1 Reprolysin [Rhipicephalus appendiculatus]
>JAP79382.1 ERO1-like protein alpha [Rhipicephalus appendiculatus]
>JAP79381.1 muscle myosin heavy chain [Rhipicephalus appendiculatus]
>JAP79380.1 tudor domain-containing protein 1/4/6/7 [Rhipicephalus appendiculatus]
>JAP79379.1 G-protein coupled receptor [Rhipicephalus appendiculatus]
>JAP79378.1 sphinganine-1-phosphate aldolase [Rhipicephalus appendiculatus]
>JAP79377.1 TBC1 domain family member 4 [Rhipicephalus appendiculatus]
>JAP79376.1 vacuolar protein-sorting-associated protein 4 [Rhipicephalus appendiculatus]
>JAP79375.1 vacuolar protein-sorting-associated protein 4 [Rhipicephalus appendiculatus]
>JAP79374.1 small subunit ribosomal protein S34 [Rhipicephalus appendiculatus]
>JAP79373.1 ethylmalonyl-CoA/methylmalonyl-CoA decarboxylase [Rhipicephalus appendiculatus]
>JAP79372.1 adenylate cyclase [Rhipicephalus appendiculatus]
>JAP79371.1 Reprolysin [Rhipicephalus appendiculatus]
>JAP79370.1 LIM domain-binding protein 1 [Rhipicephalus appendiculatus]
>JAP79369.1 ribonucleoside-diphosphate reductase subunit M1 [Rhipicephalus appendiculatus]
>JAP79368.1 g patch domain protein [Rhipicephalus appendiculatus]
>JAP79367.1 putative protein, containing DUF2305 domain [Rhipicephalus appendiculatus]
>JAP79366.1 hypothetical protein [Rhipicephalus appendiculatus]
>JAP79365.1 transcription factor Tbx6 [Rhipicephalus appendiculatus]
>JAP79364.1 coagulation factor precursor [Rhipicephalus appendiculatus]
>JAP79363.1 nicotinate phosphoribosyltransferase [Rhipicephalus appendiculatus]
>JAP79362.1 nicotinate phosphoribosyltransferase [Rhipicephalus appendiculatus]
>JAP79361.1 soluble epoxide hydrolase [Rhipicephalus appendiculatus]
>JAP79360.1 yurt [Rhipicephalus appendiculatus]
>JAP79359.1 yurt [Rhipicephalus appendiculatus]
>JAP79358.1 DnaJ-like protein subfamily B member 12 [Rhipicephalus appendiculatus]
>JAP79357.1 rna binding protein elav/hu rrm superfamily [Rhipicephalus appendiculatus]
>JAP79356.1 ubiquitin-protein ligase E3 C [Rhipicephalus appendiculatus]
>JAP79355.1 aprataxin and PNK-like factor [Rhipicephalus appendiculatus]
>JAP79354.1 putative protein, containing GDPD domain [Rhipicephalus appendiculatus]
>JAP79353.1 hypothetical protein [Rhipicephalus appendiculatus]
>JAP79352.1 negative elongation factor A [Rhipicephalus appendiculatus]
>JAP79351.1 negative elongation factor A [Rhipicephalus appendiculatus]
>JAP79350.1 antiviral helicase SKI2 [Rhipicephalus appendiculatus]
>JAP79349.1 coiled-coil domain-containing protein 132 isoform X2 [Rhipicephalus appendiculatus]
>JAP79348.1 UDP-glucose 4-epimerase [Rhipicephalus appendiculatus]
>JAP79347.1 putative protein, containing DUF872 domain [Rhipicephalus appendiculatus]
>JAP79346.1 (S)-2-hydroxy-acid oxidase [Rhipicephalus appendiculatus]
>JAP79345.1 tick transposon [Rhipicephalus appendiculatus]
>JAP79344.1 hypothetical protein [Rhipicephalus appendiculatus]
>JAP79343.1 trna splicing endonuclease subunit sen2 [Rhipicephalus appendiculatus]
>JAP79342.1 nuclear pore complex protein Nup153 [Rhipicephalus appendiculatus]
>JAP79341.1 nuclear pore complex protein Nup153 [Rhipicephalus appendiculatus]
>JAP79340.1 5'-Nucleotidase [Rhipicephalus appendiculatus]
>JAP79339.1 actin-related protein 10 [Rhipicephalus appendiculatus]
>JAP79338.1 tubulin alpha [Rhipicephalus appendiculatus]
>JAP79337.1 DNA-directed RNA polymerase III subunit RPC1 [Rhipicephalus appendiculatus]
>JAP79336.1 hypothetical protein [Rhipicephalus appendiculatus]
>JAP79335.1 acetylcholinesterase/butyrylcholinesterase [Rhipicephalus appendiculatus]
>JAP79334.1 polycomb group RING finger protein 4 [Rhipicephalus appendiculatus]
>JAP79333.1 myosin I [Rhipicephalus appendiculatus]
>JAP79332.1 triadin [Rhipicephalus appendiculatus]
>JAP79331.1 neurofilament heavy polypeptide [Rhipicephalus appendiculatus]
>JAP79330.1 diadenosine and diphosphoinositol polyphosphate phosphohydrolase [Rhipicephalus appendiculatus]
>JAP79329.1 diadenosine and diphosphoinositol polyphosphate phosphohydrolase [Rhipicephalus appendiculatus]
>JAP79328.1 mucolipin [Rhipicephalus appendiculatus]
>JAP79327.1 ino80 complex subunit d [Rhipicephalus appendiculatus]
>JAP79326.1 hypothetical protein [Rhipicephalus appendiculatus]
>JAP79325.1 members of tubulin/ftsz family [Rhipicephalus appendiculatus]
>JAP79324.1 F-box and leucine-rich repeat protein 1 (S-phase kinase-associated protein 2) [Rhipicephalus appendiculatus]
>JAP79323.1 Lipocalin [Rhipicephalus appendiculatus]
>JAP79322.1 putative protein, containing DUF974 domain [Rhipicephalus appendiculatus]
>JAP79321.1 Gluzincin [Rhipicephalus appendiculatus]
>JAP79320.1 Basic tail secreted protein [Rhipicephalus appendiculatus]
>JAP79319.1 Rab-like protein 3 [Rhipicephalus appendiculatus]
>JAP79318.1 peptide chain release factor 1 [Rhipicephalus appendiculatus]
>JAP79317.1 Gluzincin [Rhipicephalus appendiculatus]
>JAP79316.1 hypothetical protein [Rhipicephalus appendiculatus]
>JAP79315.1 MFS transporter, OCT family, solute carrier family 22 (organic cation transporter), member 4/5 [Rhipicephalus appendiculatus]
>JAP79314.1 fanconi anemia complementation group a danio rerio fanconi anemia a [Rhipicephalus appendiculatus]
>JAP79313.1 tick transposon [Rhipicephalus appendiculatus]
>JAP79312.1 splicing factor, arginine/serine-rich 2 [Rhipicephalus appendiculatus]
>JAP79311.1 ixodegrin precursor [Rhipicephalus appendiculatus]
>JAP79309.1 phenylalanyl-tRNA synthetase alpha chain [Rhipicephalus appendiculatus]
>JAP79308.1 Lipocalin [Rhipicephalus appendiculatus]
>JAP79307.1 pleckstrin logy domain protein [Rhipicephalus appendiculatus]
>JAP79306.1 ectonucleotide pyrophosphatase/phosphodiesterase family member 1/3 [Rhipicephalus appendiculatus]
>JAP79305.1 DnaJ-like protein subfamily B member 9 [Rhipicephalus appendiculatus]
>JAP79304.1 tiptop [Rhipicephalus appendiculatus]
>JAP79303.1 leucine rich repeat and wd repeat containing protein 1 [Rhipicephalus appendiculatus]
>JAP79302.1 ADP-ribosylation factor-like protein 5B [Rhipicephalus appendiculatus]
>JAP79301.1 ribosome assembly protein RRB1 [Rhipicephalus appendiculatus]
>JAP79300.1 ER degradation enhancer, mannosidase alpha-like 2 [Rhipicephalus appendiculatus]
>JAP79299.1 Transposon Ty3-I Gag-Pol polyprotein [Rhipicephalus appendiculatus]
>JAP79298.1 cytochrome P450, family 3, subfamily A [Rhipicephalus appendiculatus]
>JAP79297.1 osa [Rhipicephalus appendiculatus]
>JAP79296.1 hypothetical protein [Rhipicephalus appendiculatus]
>JAP79295.1 zinc finger protein [Rhipicephalus appendiculatus]
>JAP79294.1 solute carrier family 12 (sodium/potassium/chloride transporter), member 2 [Rhipicephalus appendiculatus]
>JAP79293.1 hypothetical protein [Rhipicephalus appendiculatus]
>JAP79292.1 exosome complex component RRP45 [Rhipicephalus appendiculatus]
>JAP79291.1 dynactin 3 [Rhipicephalus appendiculatus]
>JAP79290.1 protein SMG8 [Rhipicephalus appendiculatus]
>JAP79289.1 sulfotransferase [Rhipicephalus appendiculatus]
>JAP79288.1 sulfotransferase [Rhipicephalus appendiculatus]
>JAP79287.1 V-type H+-transporting ATPase S1 subunit [Rhipicephalus appendiculatus]
>JAP79286.1 acyltransfersase [Rhipicephalus appendiculatus]
>JAP79285.1 metaxin [Rhipicephalus appendiculatus]
>JAP79284.1 glycerol-3-phosphate dehydrogenase (NAD+) [Rhipicephalus appendiculatus]
>JAP79283.1 deoxyhypusine synthase [Rhipicephalus appendiculatus]
>JAP79282.1 arrestin domain-containing protein 3-like isoform [Rhipicephalus appendiculatus]
>JAP79281.1 ring finger protein 10 [Rhipicephalus appendiculatus]
>JAP79280.1 thimet oligopeptidase [Rhipicephalus appendiculatus]
>JAP79279.1 UDP-glucuronate decarboxylase [Rhipicephalus appendiculatus]
>JAP79278.1 galactosyltransferase [Rhipicephalus appendiculatus]
>JAP79277.1 DNA ligase 1 [Rhipicephalus appendiculatus]
>JAP79276.1 WW domain-binding protein 11 [Rhipicephalus appendiculatus]
>JAP79275.1 hypothetical protein [Rhipicephalus appendiculatus]
>JAP79274.1 sulfotransferase [Rhipicephalus appendiculatus]
>JAP79273.1 Resistance to inhibitors of cholinesterase protein 3 [Rhipicephalus appendiculatus]
>JAP79272.1 B-cell receptor-associated protein 31 [Rhipicephalus appendiculatus]
>JAP79271.1 hypothetical protein [Rhipicephalus appendiculatus]
>JAP79270.1 hypothetical protein [Rhipicephalus appendiculatus]
>JAP79269.1 SCAN domain-containing zinc finger protein [Rhipicephalus appendiculatus]
>JAP79268.1 neural cell adhesion molecule l1 [Rhipicephalus appendiculatus]
>JAP79267.1 ATP-dependent Clp protease ATP-binding subunit ClpX [Rhipicephalus appendiculatus]
>JAP79266.1 tick transposon [Rhipicephalus appendiculatus]
>JAP79265.1 RNA polymerase II subunit A C-terminal domain phosphatase SSU72 [Rhipicephalus appendiculatus]
>JAP79264.1 24 kDa family member [Rhipicephalus appendiculatus]
>JAP79263.1 oligosaccharyltransferase complex subunit alpha (ribophorin I) [Rhipicephalus appendiculatus]
>JAP79262.1 atp dependent rna helicase [Rhipicephalus appendiculatus]
>JAP79261.1 splicing factor U2AF 65 kDa subunit [Rhipicephalus appendiculatus]
>JAP79260.1 3-hydroxyisobutyryl-CoA hydrolase [Rhipicephalus appendiculatus]
>JAP79259.1 5'-Nucleotidase [Rhipicephalus appendiculatus]
>JAP79258.1 trna uracil 5 methyltransferase [Rhipicephalus appendiculatus]
>JAP79257.1 periodic tryptophan protein 2 [Rhipicephalus appendiculatus]
>JAP79256.1 membrane glycoprotein lig 1 [Rhipicephalus appendiculatus]
>JAP79255.1 gamma-tubulin complex component 4 [Rhipicephalus appendiculatus]
>JAP79254.1 hypothetical protein [Rhipicephalus appendiculatus]
>JAP79253.1 hypothetical protein [Rhipicephalus appendiculatus]
>JAP79252.1 THAP domain-containing protein 9 [Rhipicephalus appendiculatus]
>JAP79251.1 Reprolysin [Rhipicephalus appendiculatus]
>JAP79250.1 Oral cancer overexpressed protein [Rhipicephalus appendiculatus]
>JAP79249.1 serum response factor [Rhipicephalus appendiculatus]
>JAP79248.1 histone-lysine N-methyltransferase SETMAR [Rhipicephalus appendiculatus]
>JAP79247.1 calmodulin binding protein crag [Rhipicephalus appendiculatus]
>JAP79246.1 calmodulin binding protein crag [Rhipicephalus appendiculatus]
>JAP79245.1 GMP reductase [Rhipicephalus appendiculatus]
>JAP79244.1 glutamate-cysteine ligase catalytic subunit [Rhipicephalus appendiculatus]
>JAP79243.1 guanine nucleotide-binding protein G(q) subunit alpha [Rhipicephalus appendiculatus]
>JAP79242.1 putative protein, containing DUF3522 domain [Rhipicephalus appendiculatus]
>JAP79241.1 hypothetical protein [Rhipicephalus appendiculatus]
>JAP79240.1 acetyl-CoA acyltransferase [Rhipicephalus appendiculatus]
>JAP79239.1 protein couch potato isoform X1 [Rhipicephalus appendiculatus]
>JAP79238.1 ribonuclease Z [Rhipicephalus appendiculatus]
>JAP79237.1 hypothetical protein [Rhipicephalus appendiculatus]
>JAP79236.1 ubiquitin-like modifier-activating enzyme ATG7 [Rhipicephalus appendiculatus]
>JAP79235.1 hypothetical protein [Rhipicephalus appendiculatus]
>JAP79234.1 tick serine protease [Rhipicephalus appendiculatus]
>JAP79233.1 hypoxia-inducible factor 1 alpha [Rhipicephalus appendiculatus]
>JAP79232.1 DNA repair protein REV1 [Rhipicephalus appendiculatus]
>JAP79231.1 DNA repair protein REV1 [Rhipicephalus appendiculatus]
>JAP79230.1 Ras-related protein Rab-40 [Rhipicephalus appendiculatus]
>JAP79229.1 THAP domaincontaining protein [Rhipicephalus appendiculatus]
>JAP79228.1 phosphatidylserine decarboxylase [Rhipicephalus appendiculatus]
>JAP79227.1 WAS protein family-like protein 1 [Rhipicephalus appendiculatus]
>JAP79226.1 peroxin-3 [Rhipicephalus appendiculatus]
>JAP79225.1 upstream-binding transcription factor [Rhipicephalus appendiculatus]
>JAP79224.1 myosin [Rhipicephalus appendiculatus]
>JAP79223.1 trypsin like serine protease [Rhipicephalus appendiculatus]
>JAP79222.1 sphingosine kinase [Rhipicephalus appendiculatus]
>JAP79221.1 pdz domain protein [Rhipicephalus appendiculatus]
>JAP79220.1 tigger transposase [Rhipicephalus appendiculatus]
>JAP79219.1 triacylglycerol lipase [Rhipicephalus appendiculatus]
>JAP79218.1 ubiquinol-cytochrome c reductase core subunit 2 [Rhipicephalus appendiculatus]
>JAP79217.1 PDZ and LIM domain protein Zasp [Rhipicephalus appendiculatus]
>JAP79216.1 PDZ and LIM domain protein Zasp [Rhipicephalus appendiculatus]
>JAP79215.1 PDZ and LIM domain protein Zasp [Rhipicephalus appendiculatus]
>JAP79214.1 Reprolysin [Rhipicephalus appendiculatus]
>JAP79213.1 Reprolysin [Rhipicephalus appendiculatus]
>JAP79212.1 Reprolysin [Rhipicephalus appendiculatus]
>JAP79211.1 Reprolysin [Rhipicephalus appendiculatus]
>JAP79210.1 sterol regulatory element-binding transcription factor 1 [Rhipicephalus appendiculatus]
>JAP79209.1 sugar transporter [Rhipicephalus appendiculatus]
>JAP79208.1 V-type H+-transporting ATPase subunit C [Rhipicephalus appendiculatus]
>JAP79207.1 protein neuralized [Rhipicephalus appendiculatus]
>JAP79206.1 rhoa gtpase effector dia/diaphanous [Rhipicephalus appendiculatus]
>JAP79205.1 rhoa gtpase effector dia/diaphanous [Rhipicephalus appendiculatus]
>JAP79204.1 U11/U12 small nuclear ribonucleoprotein 31 kDa protein [Rhipicephalus appendiculatus]
>JAP79203.1 Chitin-binding protein [Rhipicephalus appendiculatus]
>JAP79202.1 zinc finger mym domain protein [Rhipicephalus appendiculatus]
>JAP79201.1 DnaJ-like protein subfamily C member 17 [Rhipicephalus appendiculatus]
>JAP79200.1 AT-rich interactive domain-containing protein 1 [Rhipicephalus appendiculatus]
>JAP79199.1 elongation factor Ts [Rhipicephalus appendiculatus]
>JAP79198.1 actinin alpha [Rhipicephalus appendiculatus]
>JAP79197.1 delta(3,5)-Delta(2,4)-dienoyl-CoA isomerase [Rhipicephalus appendiculatus]
>JAP79196.1 transcription initiation factor TFIID subunit 6 [Rhipicephalus appendiculatus]
>JAP79195.1 hypothetical protein [Rhipicephalus appendiculatus]
>JAP79194.1 hypothetical protein [Rhipicephalus appendiculatus]
>JAP79193.1 ubiquitin-like protein Nedd8 [Rhipicephalus appendiculatus]
>JAP79192.1 crooked legs [Rhipicephalus appendiculatus]
>JAP79191.1 triacylglycerol lipase [Rhipicephalus appendiculatus]
>JAP79190.1 chitinase [Rhipicephalus appendiculatus]
>JAP79189.1 beta-1,2-N-acetylglucosaminyltransferase [Rhipicephalus appendiculatus]
>JAP79188.1 beta amyloid binding protein [Rhipicephalus appendiculatus]
>JAP79187.1 cysteine and glycine-rich protein [Rhipicephalus appendiculatus]
>JAP79186.1 ubiquitin-conjugating enzyme E2 Z [Rhipicephalus appendiculatus]
>JAP79185.1 phosphatidic acid preferring phospholipase a1 [Rhipicephalus appendiculatus]
>JAP79184.1 transcription elongation factor S-II [Rhipicephalus appendiculatus]
>JAP79183.1 tuberous sclerosis 2 [Rhipicephalus appendiculatus]
>JAP79182.1 splicing factor, arginine/serine-rich 16 [Rhipicephalus appendiculatus]
>JAP79181.1 large subunit ribosomal protein L24 [Rhipicephalus appendiculatus]
>JAP79180.1 Reprolysin [Rhipicephalus appendiculatus]
>JAP79179.1 nucleolar gtpase/atpase [Rhipicephalus appendiculatus]
>JAP79178.1 nicotinic acetylcholine receptor, invertebrate [Rhipicephalus appendiculatus]
>JAP79177.1 isocitrate dehydrogenase (NAD+) [Rhipicephalus appendiculatus]
>JAP79176.1 rho gtpase activating protein 32 [Rhipicephalus appendiculatus]
>JAP79175.1 tRNA nucleotidyltransferase (CCA-adding enzyme) [Rhipicephalus appendiculatus]
>JAP79174.1 E3 ubiquitin-protein ligase makorin [Rhipicephalus appendiculatus]
>JAP79173.1 serine/threonine-protein phosphatase 6 catalytic subunit [Rhipicephalus appendiculatus]
>JAP79172.1 spermine oxidase [Rhipicephalus appendiculatus]
>JAP79170.1 serpin B [Rhipicephalus appendiculatus]
>JAP79169.1 protein phosphatase 2c [Rhipicephalus appendiculatus]
>JAP79168.1 transformer-2 protein [Rhipicephalus appendiculatus]
>JAP79167.1 diacylglycerol O-acyltransferase 1 [Rhipicephalus appendiculatus]
>JAP79166.1 AT-binding transcription factor 1 [Rhipicephalus appendiculatus]
>JAP79165.1 WD repeat-containing protein C2orf44-like protein [Rhipicephalus appendiculatus]
>JAP79164.1 WD repeat-containing protein C2orf44-like protein [Rhipicephalus appendiculatus]
>JAP79163.1 diaphanous 2 [Rhipicephalus appendiculatus]
>JAP79162.1 acyltransferase required for palmitoylation of hedgehog hh family of secreted signaling [Rhipicephalus appendiculatus]
>JAP79161.1 RNA-binding protein 5/10 [Rhipicephalus appendiculatus]
>JAP79160.1 RNA-binding protein 5/10 [Rhipicephalus appendiculatus]
>JAP79159.1 hypothetical protein [Rhipicephalus appendiculatus]
>JAP79158.1 RNA-binding protein [Rhipicephalus appendiculatus]
>JAP79157.1 RNA-binding protein [Rhipicephalus appendiculatus]
>JAP79156.1 Solute carrier family 17 member 9 [Rhipicephalus appendiculatus]
>JAP79155.1 Glycine rich superfamily member [Rhipicephalus appendiculatus]
>JAP79154.1 N-terminal Asn amidase [Rhipicephalus appendiculatus]
>JAP79153.1 palmitoyltransferase zdhhc23 gallus gallus protein [Rhipicephalus appendiculatus]
>JAP79152.1 dna polymerase subunit cdc27 [Rhipicephalus appendiculatus]
>JAP79151.1 cAMP response element-binding protein, invertebrate [Rhipicephalus appendiculatus]
>JAP79150.1 low density lipoprotein-related protein 2 [Rhipicephalus appendiculatus]
>JAP79149.1 hypothetical protein [Rhipicephalus appendiculatus]
>JAP79148.1 quinone oxidoreductase [Rhipicephalus appendiculatus]
>JAP79147.1 putative protein, containing DUF2054 domain [Rhipicephalus appendiculatus]
>JAP79146.1 thousand and one amino acid protein kinase [Rhipicephalus appendiculatus]
>JAP79145.1 tick transposon [Rhipicephalus appendiculatus]
>JAP79144.1 protein SERAC1 isoform [Rhipicephalus appendiculatus]
>JAP79143.1 protein SERAC1 [Rhipicephalus appendiculatus]
>JAP79142.1 putative protein, containing DUF1620 domain [Rhipicephalus appendiculatus]
>JAP79141.1 prolyl 4 hydroxylase alpha subunit proteins [Rhipicephalus appendiculatus]
>JAP79140.1 prolyl 4 hydroxylase alpha subunit proteins [Rhipicephalus appendiculatus]
>JAP79139.1 FAD-dependent oxidoreductase domain-containing protein 1 [Rhipicephalus appendiculatus]
>JAP79138.1 serine/threonine-protein phosphatase 2A catalytic subunit [Rhipicephalus appendiculatus]
>JAP79137.1 actin cytoskeleton regulatory complex protein pan1 [Rhipicephalus appendiculatus]
>JAP79136.1 chloride channel clic like protein 1 [Rhipicephalus appendiculatus]
>JAP79135.1 8-oxo-dGDP phosphatase [Rhipicephalus appendiculatus]
>JAP79134.1 hypothetical protein [Rhipicephalus appendiculatus]
>JAP79133.1 tousled like protein kinase [Rhipicephalus appendiculatus]
>JAP79132.1 pre-mRNA-processing factor 40 [Rhipicephalus appendiculatus]
>JAP79131.1 pre-mRNA-processing factor 40 [Rhipicephalus appendiculatus]
>JAP79130.1 Niemann-Pick C1 protein [Rhipicephalus appendiculatus]
>JAP79129.1 peroxiredoxin (alkyl hydroperoxide reductase subunit C) [Rhipicephalus appendiculatus]
>JAP79128.1 fructose-2,6-bisphosphatase [Rhipicephalus appendiculatus]
>JAP79127.1 Protein involved in maintenance of golgi structure and er-golgi transport [Rhipicephalus appendiculatus]
>JAP79126.1 hypoxia-inducbile protein [Rhipicephalus appendiculatus]
>JAP79125.1 Bovine pancreatic trypsin inhibitor [Rhipicephalus appendiculatus]
>JAP79124.1 hypothetical protein [Rhipicephalus appendiculatus]
>JAP79123.1 hypothetical protein [Rhipicephalus appendiculatus]
>JAP79122.1 hypothetical protein [Rhipicephalus appendiculatus]
>JAP79121.1 monocarboxylate transporter [Rhipicephalus appendiculatus]
>JAP79120.1 solute carrier family 23 member 2 like [Rhipicephalus appendiculatus]
>JAP79119.1 SWI/SNF related-matrix-associated actin-dependent regulator of chromatin subfamily C [Rhipicephalus appendiculatus]
>JAP79117.1 cleavage and polyadenylation specificity factor subunit 2 [Rhipicephalus appendiculatus]
>JAP79116.1 Gluzincin [Rhipicephalus appendiculatus]
>JAP79115.1 Gluzincin [Rhipicephalus appendiculatus]
>JAP79114.1 Gluzincin [Rhipicephalus appendiculatus]
>JAP79113.1 myosin viia and rab [Rhipicephalus appendiculatus]
>JAP79112.1 myosin viia and rab [Rhipicephalus appendiculatus]
>JAP79111.1 myosin viia and rab [Rhipicephalus appendiculatus]
>JAP79110.1 myosin viia and rab [Rhipicephalus appendiculatus]
>JAP79109.1 myosin viia and rab [Rhipicephalus appendiculatus]
>JAP79108.1 retinitis pigmentosa gtpase regulator [Rhipicephalus appendiculatus]
>JAP79107.1 cytochrome P450, family 3, subfamily A [Rhipicephalus appendiculatus]
>JAP79106.1 hypothetical protein [Rhipicephalus appendiculatus]
>JAP79105.1 solute carrier family 12 member 8 like protein [Rhipicephalus appendiculatus]
>JAP79104.1 sodium/solute symporter [Rhipicephalus appendiculatus]
>JAP79103.1 transmembrane protein [Rhipicephalus appendiculatus]
>JAP79102.1 Phospholipase A2 [Rhipicephalus appendiculatus]
>JAP79101.1 BTB/POZ domain-containing protein 3/6 [Rhipicephalus appendiculatus]
>JAP79100.1 autophagy-related protein 5 [Rhipicephalus appendiculatus]
>JAP79099.1 early endosome antigen 1 [Rhipicephalus appendiculatus]
>JAP79098.1 early endosome antigen 1 [Rhipicephalus appendiculatus]
>JAP79097.1 hypothetical protein [Rhipicephalus appendiculatus]
>JAP79096.1 transmembrane and coiled-coil domain-containing protein [Rhipicephalus appendiculatus]
>JAP79095.1 splicing factor, arginine/serine-rich 4/5/6 [Rhipicephalus appendiculatus]
>JAP79094.1 splicing factor, arginine/serine-rich 4/5/6 [Rhipicephalus appendiculatus]
>JAP79093.1 splicing factor, arginine/serine-rich 4/5/6 [Rhipicephalus appendiculatus]
>JAP79092.1 ribonuclease t2 family [Rhipicephalus appendiculatus]
>JAP79091.1 sulfate transporter [Rhipicephalus appendiculatus]
>JAP79090.1 hypothetical protein [Rhipicephalus appendiculatus]
>JAP79089.1 gdp fucose transporter [Rhipicephalus appendiculatus]
>JAP79088.1 collagen alpha 1iii chain [Rhipicephalus appendiculatus]
>JAP79087.1 collagen alpha 1iii chain [Rhipicephalus appendiculatus]
>JAP79086.1 transcription factor gt 2 [Rhipicephalus appendiculatus]
>JAP79085.1 beta-1,3-galactosyltransferase 1 [Rhipicephalus appendiculatus]
>JAP79084.1 dolichyl-phosphate-mannose-protein mannosyltransferase [Rhipicephalus appendiculatus]
>JAP79083.1 acyltransferase required for palmitoylation of hedgehog hh family of secreted signaling [Rhipicephalus appendiculatus]
>JAP79082.1 Histidine rich protein [Rhipicephalus appendiculatus]
>JAP79081.1 putative protein, containing DUF59 domain [Rhipicephalus appendiculatus]
>JAP79080.1 regulatory associated protein of mTOR [Rhipicephalus appendiculatus]
>JAP79079.1 nucleolar protein 12 [Rhipicephalus appendiculatus]
>JAP79078.1 nuclear pore complex protein Nup107 [Rhipicephalus appendiculatus]
>JAP79077.1 sorting nexin [Rhipicephalus appendiculatus]
>JAP79076.1 baculoviral IAP repeat-containing protein 5 [Rhipicephalus appendiculatus]
>JAP79075.1 ras-related protein [Rhipicephalus appendiculatus]
>JAP79074.1 heat shock protein 14 [Rhipicephalus appendiculatus]
>JAP79073.1 Antigen 5 family member [Rhipicephalus appendiculatus]
>JAP79072.1 tick serine protease [Rhipicephalus appendiculatus]
>JAP79071.1 prolyl 4-hydroxylase [Rhipicephalus appendiculatus]
>JAP79070.1 hypothetical protein [Rhipicephalus appendiculatus]
>JAP79069.1 transferrin receptor [Rhipicephalus appendiculatus]
>JAP79068.1 rabGAP domain-containing protein [Rhipicephalus appendiculatus]
>JAP79067.1 ral gtpase effector ralbp1 [Rhipicephalus appendiculatus]
>JAP79066.1 cyclin D2 [Rhipicephalus appendiculatus]
>JAP79065.1 equilibrative nucleoside transporter 1 [Rhipicephalus appendiculatus]
>JAP79064.1 tyrosine-protein kinase Tec [Rhipicephalus appendiculatus]
>JAP79063.1 hypothetical protein [Rhipicephalus appendiculatus]
>JAP79062.1 hypothetical protein [Rhipicephalus appendiculatus]
>JAP79061.1 N acetyllactosamine synthase [Rhipicephalus appendiculatus]
>JAP79060.1 profilin [Rhipicephalus appendiculatus]
>JAP79059.1 WD repeat-containing protein 48 [Rhipicephalus appendiculatus]
>JAP79058.1 rna polymerase ii degradation factor 1 [Rhipicephalus appendiculatus]
>JAP79057.1 rna polymerase ii degradation factor 1 [Rhipicephalus appendiculatus]
>JAP79056.1 protein SMG6 [Rhipicephalus appendiculatus]
>JAP79055.1 phosphorylated adapter RNA export protein [Rhipicephalus appendiculatus]
>JAP79054.1 protein MEMO1 [Rhipicephalus appendiculatus]
>JAP79053.1 calcium dependent cysteine protease [Rhipicephalus appendiculatus]
>JAP79052.1 THAP domain containing, apoptosis associated protein 2 family protein [Rhipicephalus appendiculatus]
>JAP79051.1 F-box protein 28 [Rhipicephalus appendiculatus]
>JAP79050.1 DNA polymerase phi [Rhipicephalus appendiculatus]
>JAP79049.1 nadp/fad dependent oxidoreductase [Rhipicephalus appendiculatus]
>JAP79048.1 adiponectin receptor [Rhipicephalus appendiculatus]
>JAP79047.1 microtubule associated protein futsch [Rhipicephalus appendiculatus]
>JAP79046.1 hypothetical protein [Rhipicephalus appendiculatus]
>JAP79045.1 stromal interaction molecule 1 [Rhipicephalus appendiculatus]
>JAP79044.1 myosin V [Rhipicephalus appendiculatus]
>JAP79043.1 E3 ubiquitin-protein ligase arkadia [Rhipicephalus appendiculatus]
>JAP79042.1 hypothetical protein [Rhipicephalus appendiculatus]
>JAP79041.1 fibroblast growth factor receptor 1 [Rhipicephalus appendiculatus]
>JAP79040.1 histone deacetylase 1/2 [Rhipicephalus appendiculatus]
>JAP79039.1 UDP-xylose:glucoside alpha-1,3-xylosyltransferase [Rhipicephalus appendiculatus]
>JAP79038.1 ribosome biogenesis protein MAK21 [Rhipicephalus appendiculatus]
>JAP79037.1 tetraspanin [Rhipicephalus appendiculatus]
>JAP79036.1 zinc finger protein [Rhipicephalus appendiculatus]
>JAP79035.1 hypothetical protein [Rhipicephalus appendiculatus]
>JAP79034.1 WD repeat-containing protein 44 isoform [Rhipicephalus appendiculatus]
>JAP79033.1 beta-1,4-N-acetylglucosaminyltransferase [Rhipicephalus appendiculatus]
>JAP79032.1 solute carrier family 6 (neurotransmitter transporter, GABA) member 1 [Rhipicephalus appendiculatus]
>JAP79031.1 hypothetical protein [Rhipicephalus appendiculatus]
>JAP79030.1 receptor transporting protein [Rhipicephalus appendiculatus]
>JAP79029.1 coiled-coil protein [Rhipicephalus appendiculatus]
>JAP79028.1 RNA-binding protein 24-A [Rhipicephalus appendiculatus]
>JAP79027.1 protein polybromo-1 [Rhipicephalus appendiculatus]
>JAP79026.1 transcription factor l2 [Rhipicephalus appendiculatus]
>JAP79025.1 transcription factor l2 [Rhipicephalus appendiculatus]
>JAP79024.1 cell adhesion molecule [Rhipicephalus appendiculatus]
>JAP79023.1 cell adhesion molecule [Rhipicephalus appendiculatus]
>JAP79022.1 lanthionine synthetase c like protein 1 [Rhipicephalus appendiculatus]
>JAP79021.1 Ras-related protein Ral-A [Rhipicephalus appendiculatus]
>JAP79020.1 zinc finger, c2h2 type domain containing protein [Rhipicephalus appendiculatus]
>JAP79019.1 Protein FAM76A [Rhipicephalus appendiculatus]
>JAP79018.1 Protein FAM76A [Rhipicephalus appendiculatus]
>JAP79017.1 hypothetical protein [Rhipicephalus appendiculatus]
>JAP79016.1 Rab11 family-interacting protein 3/4 [Rhipicephalus appendiculatus]
>JAP79015.1 myosin VII [Rhipicephalus appendiculatus]
>JAP79014.1 DnaJ-like protein subfamily C member 22 [Rhipicephalus appendiculatus]
>JAP79013.1 phosphatase/kin [Rhipicephalus appendiculatus]
>JAP79012.1 myotubularin-related protein 3/4 [Rhipicephalus appendiculatus]
>JAP79011.1 putative protein, containing DUF2340 domain [Rhipicephalus appendiculatus]
>JAP79010.1 transmembrane protein [Rhipicephalus appendiculatus]
>JAP79009.1 formin-binding protein 4 [Rhipicephalus appendiculatus]
>JAP79008.1 inositol oxygenase [Rhipicephalus appendiculatus]
>JAP79007.1 nitrogen permease regulator 3 like protein [Rhipicephalus appendiculatus]
>JAP79006.1 RAP1 GTPase activating protein 1 [Rhipicephalus appendiculatus]
>JAP79005.1 BTB/POZ domain-containing protein 10 [Rhipicephalus appendiculatus]
>JAP79004.1 sulfotransferase [Rhipicephalus appendiculatus]
>JAP79003.1 Mediator complex subunit 9 isoform C family protein [Rhipicephalus appendiculatus]
>JAP79002.1 sn1-specific diacylglycerol lipase [Rhipicephalus appendiculatus]
>JAP79001.1 sn1-specific diacylglycerol lipase [Rhipicephalus appendiculatus]
>JAP79000.1 selenoprotein n [Rhipicephalus appendiculatus]
>JAP78999.1 ubiquitin carboxyl-terminal hydrolase 16/45 [Rhipicephalus appendiculatus]
>JAP78998.1 3-oxoacyl-[acyl-carrier-protein] synthase II [Rhipicephalus appendiculatus]
>JAP78997.1 queuine tRNA-ribosyltransferase [Rhipicephalus appendiculatus]
>JAP78996.1 transmembrane protein 222 [Rhipicephalus appendiculatus]
>JAP78995.1 fetal globin inducing factor [Rhipicephalus appendiculatus]
>JAP78994.1 ygp40 [Rhipicephalus appendiculatus]
>JAP78993.1 phosphorylase kinase gamma subunit [Rhipicephalus appendiculatus]
>JAP78992.1 phosphorylase kinase gamma subunit [Rhipicephalus appendiculatus]
>JAP78991.1 zn2+ transporter [Rhipicephalus appendiculatus]
>JAP78990.1 hypothetical protein [Rhipicephalus appendiculatus]
>JAP78989.1 membrane protein [Rhipicephalus appendiculatus]
>JAP78988.1 glucosylceramidase [Rhipicephalus appendiculatus]
>JAP78987.1 glucosylceramidase [Rhipicephalus appendiculatus]
>JAP78986.1 ubiquitin-protein ligase E3 A [Rhipicephalus appendiculatus]
>JAP78985.1 Anoctamin [Rhipicephalus appendiculatus]
>JAP78984.1 zinc finger cchc domaincontaining protein 2 [Rhipicephalus appendiculatus]
>JAP78983.1 translocating chain-associated membrane protein 1 [Rhipicephalus appendiculatus]
>JAP78982.1 acetylcholinesterase [Rhipicephalus appendiculatus]
>JAP78981.1 sphingomyelin synthase related protein 1 [Rhipicephalus appendiculatus]
>JAP78980.1 Gluzincin [Rhipicephalus appendiculatus]
>JAP78979.1 NIK and IKBKB binding protein [Rhipicephalus appendiculatus]
>JAP78978.1 dolichyl-diphosphooligosaccharide-protein glycosyltransferase [Rhipicephalus appendiculatus]
>JAP78977.1 protein TSSC1 [Rhipicephalus appendiculatus]
>JAP78976.1 mitogen activated protein kinase kinase kinase 3 MAPKKK3 MEKK3 [Rhipicephalus appendiculatus]
>JAP78975.1 monocarboxylate transporter 1 [Rhipicephalus appendiculatus]
>JAP78974.1 ATP-binding cassette, subfamily D (ALD), member 2 [Rhipicephalus appendiculatus]
>JAP78973.1 vitamin-K-epoxide reductase (warfarin-sensitive) [Rhipicephalus appendiculatus]
>JAP78972.1 G-protein signaling modulator 2 [Rhipicephalus appendiculatus]
>JAP78971.1 ribosome biogenesis ATPase [Rhipicephalus appendiculatus]
>JAP78970.1 creb/atf bzip transcription factor ixodes scapularis creb/atf bzip transcription factor [Rhipicephalus appendiculatus]
>JAP78969.1 salivary gland expressed bhlh [Rhipicephalus appendiculatus]
>JAP78968.1 HIV Tat-specific factor 1 [Rhipicephalus appendiculatus]
>JAP78967.1 nuclear pore complex protein Nup160 [Rhipicephalus appendiculatus]
>JAP78966.1 conserved plasma membrane protein [Rhipicephalus appendiculatus]
>JAP78965.1 tick transposon [Rhipicephalus appendiculatus]
>JAP78964.1 cytochrome-b5 reductase [Rhipicephalus appendiculatus]
>JAP78963.1 hedgehog acyltransferase [Rhipicephalus appendiculatus]
>JAP78962.1 putative protein, containing Apt1 domain [Rhipicephalus appendiculatus]
>JAP78961.1 lysophospholipid acyltransferase 5 [Rhipicephalus appendiculatus]
>JAP78960.1 lysophospholipid acyltransferase 5 [Rhipicephalus appendiculatus]
>JAP78959.1 ATP-binding cassette, subfamily A (ABC1), member 5 [Rhipicephalus appendiculatus]
>JAP78958.1 N-acetyltransferase 10 [Rhipicephalus appendiculatus]
>JAP78957.1 kaptin actin binding protein [Rhipicephalus appendiculatus]
>JAP78956.1 pre-mRNA-splicing factor RBM22/SLT11 [Rhipicephalus appendiculatus]
>JAP78955.1 mitogen inducible protein product [Rhipicephalus appendiculatus]
>JAP78954.1 hypothetical protein [Rhipicephalus appendiculatus]
>JAP78953.1 GMP synthase (glutamine-hydrolysing) [Rhipicephalus appendiculatus]
>JAP78952.1 serpin B [Rhipicephalus appendiculatus]
>JAP78950.1 hypothetical protein [Rhipicephalus appendiculatus]
>JAP78949.1 Chloride intracellular channel exc-4 [Rhipicephalus appendiculatus]
>JAP78948.1 attractin [Rhipicephalus appendiculatus]
>JAP78947.1 integral membrane protein GPR175 [Rhipicephalus appendiculatus]
>JAP78946.1 hypothetical protein [Rhipicephalus appendiculatus]
>JAP78945.1 Ras-related protein Rab-1A [Rhipicephalus appendiculatus]
>JAP78944.1 protein kinase [Rhipicephalus appendiculatus]
>JAP78943.1 e3 ubiquitin-protein ligase [Rhipicephalus appendiculatus]
>JAP78942.1 long-chain acyl-CoA synthetase [Rhipicephalus appendiculatus]
>JAP78941.1 buffy [Rhipicephalus appendiculatus]
>JAP78940.1 lysosome membrane protein 2 [Rhipicephalus appendiculatus]
>JAP78939.1 microtubule associated tumor suppressor candidate 2 [Rhipicephalus appendiculatus]
>JAP78938.1 microtubule associated tumor suppressor candidate 2 [Rhipicephalus appendiculatus]
>JAP78937.1 UDP-galactose transporter [Rhipicephalus appendiculatus]
>JAP78936.1 hypothetical protein [Rhipicephalus appendiculatus]
>JAP78935.1 low density lipoprotein receptor [Rhipicephalus appendiculatus]
>JAP78934.1 sulfatase [Rhipicephalus appendiculatus]
>JAP78933.1 52 kD repressor of inhibitor of protein kinase [Rhipicephalus appendiculatus]
>JAP78932.1 hypothetical protein [Rhipicephalus appendiculatus]
>JAP78931.1 hypothetical protein [Rhipicephalus appendiculatus]
>JAP78930.1 hypothetical protein [Rhipicephalus appendiculatus]
>JAP78929.1 DNA-directed RNA polymerase II subunit RPB1 [Rhipicephalus appendiculatus]
>JAP78928.1 p90 ribosomal S6 kinase [Rhipicephalus appendiculatus]
>JAP78927.1 mRNA-capping enzyme [Rhipicephalus appendiculatus]
>JAP78926.1 lysosomal acid phosphatase [Rhipicephalus appendiculatus]
>JAP78925.1 hypothetical protein [Rhipicephalus appendiculatus]
>JAP78924.1 hypothetical protein [Rhipicephalus appendiculatus]
>JAP78923.1 hypothetical protein [Rhipicephalus appendiculatus]
>JAP78922.1 AP-3 complex subunit beta [Rhipicephalus appendiculatus]
>JAP78921.1 mitogen-activated protein kinase kinase 1 [Rhipicephalus appendiculatus]
>JAP78920.1 eukaryotic translation initiation factor 2C [Rhipicephalus appendiculatus]
>JAP78919.1 phosphoglucomutase / phosphopentomutase [Rhipicephalus appendiculatus]
>JAP78918.1 hypothetical protein [Rhipicephalus appendiculatus]
>JAP78917.1 protein unc-13 [Rhipicephalus appendiculatus]
>JAP78916.1 protein unc-13 [Rhipicephalus appendiculatus]
>JAP78915.1 ectonucleotide pyrophosphatase/phosphodiesterase [Rhipicephalus appendiculatus]
>JAP78914.1 c2h2 type zn finger protein [Rhipicephalus appendiculatus]
>JAP78913.1 ras-like GTP-binding protein Rho1 [Rhipicephalus appendiculatus]
>JAP78912.1 protein RIC1-like protein [Rhipicephalus appendiculatus]
>JAP78911.1 ADP-dependent glucokinase [Rhipicephalus appendiculatus]
>JAP78910.1 putative protein, containing HMG box domain [Rhipicephalus appendiculatus]
>JAP78909.1 F-box protein 20 [Rhipicephalus appendiculatus]
>JAP78908.1 1-pyrroline-5-carboxylate dehydrogenase [Rhipicephalus appendiculatus]
>JAP78907.1 cuticular protein [Rhipicephalus appendiculatus]
>JAP78906.1 cuticular protein [Rhipicephalus appendiculatus]
>JAP78905.1 lysophosphatidic acid acyltransferase / lysophosphatidylinositol acyltransferase [Rhipicephalus appendiculatus]
>JAP78904.1 dual specificity MAP kinase phosphatase [Rhipicephalus appendiculatus]
>JAP78903.1 anoctamin-1 [Rhipicephalus appendiculatus]
>JAP78902.1 protein ERP2 [Rhipicephalus appendiculatus]
>JAP78901.1 E1A-binding protein p400 [Rhipicephalus appendiculatus]
>JAP78900.1 ubiquitin-conjugating enzyme E2 S [Rhipicephalus appendiculatus]
>JAP78899.1 Micronuclear linker histone polyprotein [Rhipicephalus appendiculatus]
>JAP78898.1 ceramide synthetase [Rhipicephalus appendiculatus]
>JAP78897.1 hypothetical protein [Rhipicephalus appendiculatus]
>JAP78896.1 galactosylceramide sulfotransferase [Rhipicephalus appendiculatus]
>JAP78895.1 Astacin [Rhipicephalus appendiculatus]
>JAP78894.1 8 kDa Amblyomma family member [Rhipicephalus appendiculatus]
>JAP78893.1 8 kDa Amblyomma family member [Rhipicephalus appendiculatus]
>JAP78892.1 8 kDa Amblyomma family member [Rhipicephalus appendiculatus]
>JAP78891.1 thioredoxin like protein [Rhipicephalus appendiculatus]
>JAP78890.1 rapamycin-insensitive companion of mTOR [Rhipicephalus appendiculatus]
>JAP78889.1 AT-rich interactive domain-containing protein 2 [Rhipicephalus appendiculatus]
>JAP78888.1 na+/dicarboxylate na+/tricarboxylate and phosphate transporter [Rhipicephalus appendiculatus]
>JAP78887.1 Na+/dicarboxylate, Na+/tricarboxylate and phosphate transporter [Rhipicephalus appendiculatus]
>JAP78886.1 E3 ubiquitin-protein ligase NRDP1 [Rhipicephalus appendiculatus]
>JAP78885.1 putative protein, containing DUF1907 domain [Rhipicephalus appendiculatus]
>JAP78884.1 Proton-coupled amino acid transporter 3 [Rhipicephalus appendiculatus]
>JAP78883.1 amino acid transporter [Rhipicephalus appendiculatus]
>JAP78882.1 KRAB domain-containing zinc finger protein [Rhipicephalus appendiculatus]
>JAP78881.1 KRAB domain-containing zinc finger protein [Rhipicephalus appendiculatus]
>JAP78880.1 cdk5 activator binding protein [Rhipicephalus appendiculatus]
>JAP78879.1 e3 ubiquitin protein ligase rnf34 [Rhipicephalus appendiculatus]
>JAP78878.1 lysosomal acid lipase/cholesteryl ester hydrolase [Rhipicephalus appendiculatus]
>JAP78877.1 elongation factor 1 alpha-like protein [Rhipicephalus appendiculatus]
>JAP78876.1 PIH1 domain-containing protein 1 [Rhipicephalus appendiculatus]
>JAP78875.1 S-adenosylmethionine synthetase [Rhipicephalus appendiculatus]
>JAP78874.1 putative protein, containing DUF2152 domain [Rhipicephalus appendiculatus]
>JAP78873.1 protein cornichon log 4 [Rhipicephalus appendiculatus]
>JAP78872.1 hydroxysteroid dehydrogenase like protein 2 [Rhipicephalus appendiculatus]
>JAP78871.1 vacuolar sorting protein [Rhipicephalus appendiculatus]
>JAP78870.1 glutathione reductase (NADPH) [Rhipicephalus appendiculatus]
>JAP78869.1 homeodomain-only protein [Rhipicephalus appendiculatus]
>JAP78868.1 multiple epidermal growth factor like domains protein 8 like [Rhipicephalus appendiculatus]
>JAP78867.1 8.9 kDa family member [Rhipicephalus appendiculatus]
>JAP78866.1 zinc finger, matrin type 3 [Rhipicephalus appendiculatus]
>JAP78865.1 pre-mRNA-splicing factor CWC22 [Rhipicephalus appendiculatus]
>JAP78864.1 hypothetical protein [Rhipicephalus appendiculatus]
>JAP78863.1 cytoplasmic polyadenylation element-binding protein [Rhipicephalus appendiculatus]
>JAP78862.1 NFX1-type zinc finger-containing protein 1 [Rhipicephalus appendiculatus]
>JAP78861.1 hypothetical protein [Rhipicephalus appendiculatus]
>JAP78860.1 superoxide dismutase, Cu-Zn family [Rhipicephalus appendiculatus]
>JAP78859.1 glycine receptor alpha-3 [Rhipicephalus appendiculatus]
>JAP78858.1 hypothetical protein [Rhipicephalus appendiculatus]
>JAP78857.1 dumpy [Rhipicephalus appendiculatus]
>JAP78856.1 multiple C2 and transmembrane domain-containing protein 1 isoform [Rhipicephalus appendiculatus]
>JAP78855.1 neural cell adhesion molecule l1 [Rhipicephalus appendiculatus]
>JAP78854.1 Lipocalin [Rhipicephalus appendiculatus]
>JAP78853.1 Mucin [Rhipicephalus appendiculatus]
>JAP78852.1 Mucin [Rhipicephalus appendiculatus]
>JAP78851.1 gamma-tubulin complex component 2 [Rhipicephalus appendiculatus]
>JAP78850.1 transcription initiation factor TFIID subunit 5 [Rhipicephalus appendiculatus]
>JAP78849.1 DNA-dependent protein kinase catalytic subunit [Rhipicephalus appendiculatus]
>JAP78848.1 hypothetical protein [Rhipicephalus appendiculatus]
>JAP78847.1 transmembrane 9 superfamily member 2/4 [Rhipicephalus appendiculatus]
>JAP78846.1 transcription termination factor rho [Rhipicephalus appendiculatus]
>JAP78845.1 putative protein, containing DUF3105 domain [Rhipicephalus appendiculatus]
>JAP78844.1 CAP-Gly domain-containing linker protein 3/4 [Rhipicephalus appendiculatus]
>JAP78843.1 CAP-Gly domain-containing linker protein 3/4 [Rhipicephalus appendiculatus]
>JAP78842.1 structural maintenance of chromosome 1 [Rhipicephalus appendiculatus]
>JAP78841.1 phosphorylase kinase alpha/beta subunit [Rhipicephalus appendiculatus]
>JAP78840.1 flap endonuclease-1 [Rhipicephalus appendiculatus]
>JAP78839.1 phosphorylase kinase alpha/beta subunit [Rhipicephalus appendiculatus]
>JAP78838.1 phosphorylase kinase alpha/beta subunit [Rhipicephalus appendiculatus]
>JAP78837.1 cohesin complex subunit SA-1/2 [Rhipicephalus appendiculatus]
>JAP78836.1 septin 4 [Rhipicephalus appendiculatus]
>JAP78835.1 torsin [Rhipicephalus appendiculatus]
>JAP78834.1 putative protein, containing DUF4042 domain [Rhipicephalus appendiculatus]
>JAP78833.1 ankyrin [Rhipicephalus appendiculatus]
>JAP78832.1 sulfotransferase [Rhipicephalus appendiculatus]
>JAP78831.1 protein kinase essential for the initiation of dna replication [Rhipicephalus appendiculatus]
>JAP78830.1 tyrosine sulfotransferase culex quinquefasciatus tyrosine sulfotransferase [Rhipicephalus appendiculatus]
>JAP78829.1 gonadotropin inducible transcription factor [Rhipicephalus appendiculatus]
>JAP78828.1 arginine and glutamate-rich protein 1 [Rhipicephalus appendiculatus]
>JAP78827.1 endoplasmic reticulum based factor for assembly of v atpase [Rhipicephalus appendiculatus]
>JAP78826.1 supervillin [Rhipicephalus appendiculatus]
>JAP78825.1 high affinity cAMP-specific and IBMX-insensitive 3',5'-cyclic phosphodiesterase 8 [Rhipicephalus appendiculatus]
>JAP78824.1 high affinity cAMP-specific and IBMX-insensitive 3',5'-cyclic phosphodiesterase 8 [Rhipicephalus appendiculatus]
>JAP78823.1 reticulocalbin calumenin dna supercoiling factor [Rhipicephalus appendiculatus]
>JAP78822.1 hypothetical protein [Rhipicephalus appendiculatus]
>JAP78821.1 hypothetical protein [Rhipicephalus appendiculatus]
>JAP78820.1 galectin-4 [Rhipicephalus appendiculatus]
>JAP78819.1 NADH dehydrogenase [ubiquinone] 1 alpha subcomplex assembly factor 4 [Rhipicephalus appendiculatus]
>JAP78818.1 NADH dehydrogenase [ubiquinone] 1 alpha subcomplex assembly factor 4 [Rhipicephalus appendiculatus]
>JAP78817.1 CBF1 interacting corepressor [Rhipicephalus appendiculatus]
>JAP78816.1 WD-repeat protein [Rhipicephalus appendiculatus]
>JAP78815.1 pre-mRNA-splicing helicase BRR2 [Rhipicephalus appendiculatus]
>JAP78814.1 Rab-3A-interacting protein [Rhipicephalus appendiculatus]
>JAP78813.1 inactive serine/threonine protein kinase TEX14 like [Rhipicephalus appendiculatus]
>JAP78812.1 snRNA-activating protein complex subunit 4 [Rhipicephalus appendiculatus]
>JAP78811.1 calponin logy ch domain containing protein [Rhipicephalus appendiculatus]
>JAP78810.1 urocanate hydratase [Rhipicephalus appendiculatus]
>JAP78809.1 trna dihydrouridine synthase [Rhipicephalus appendiculatus]
>JAP78808.1 protein nlrc3 [Rhipicephalus appendiculatus]
>JAP78807.1 protein nlrc3 [Rhipicephalus appendiculatus]
>JAP78806.1 tetratricopeptide repeatcontaining protein [Rhipicephalus appendiculatus]
>JAP78805.1 pre-rRNA-processing protein IPI1 [Rhipicephalus appendiculatus]
>JAP78804.1 tick transposon [Rhipicephalus appendiculatus]
>JAP78803.1 hypothetical protein [Rhipicephalus appendiculatus]
>JAP78802.1 beta-1,4-mannosyl-glycoprotein beta-1,4-N-acetylglucosaminyltransferase [Rhipicephalus appendiculatus]
>JAP78801.1 proteasomal ATPase-associated factor 1 [Rhipicephalus appendiculatus]
>JAP78800.1 E3 ubiquitin-protein ligase MARCH5 [Rhipicephalus appendiculatus]
>JAP78799.1 arylsulfatase B [Rhipicephalus appendiculatus]
>JAP78798.1 alpha-L-fucosidase [Rhipicephalus appendiculatus]
>JAP78797.1 cell cycle checkpoint protein [Rhipicephalus appendiculatus]
>JAP78796.1 acyl-CoA oxidase [Rhipicephalus appendiculatus]
>JAP78795.1 sorting nexin 8 like apis mellifera sorting nexin 8 like protein [Rhipicephalus appendiculatus]
>JAP78794.1 TIL domain containing protein [Rhipicephalus appendiculatus]
>JAP78793.1 3 hydroxyacyl coa dehydrogenase [Rhipicephalus appendiculatus]
>JAP78792.1 domain of the protein [Rhipicephalus appendiculatus]
>JAP78791.1 domain of the protein [Rhipicephalus appendiculatus]
>JAP78790.1 AdoMet-dependent rRNA methyltransferase SPB1 [Rhipicephalus appendiculatus]
>JAP78789.1 ribonuclease H2 subunit A [Rhipicephalus appendiculatus]
>JAP78788.1 RNA polymerase I-specific transcription initiation factor RRN3 [Rhipicephalus appendiculatus]
>JAP78787.1 membrane protein associated with esophageal cancer in s [Rhipicephalus appendiculatus]
>JAP78786.1 microtubule associated protein jupiter [Rhipicephalus appendiculatus]
>JAP78785.1 microtubule associated protein jupiter [Rhipicephalus appendiculatus]
>JAP78784.1 hypothetical protein [Rhipicephalus appendiculatus]
>JAP78783.1 SWI/SNF-related matrix-associated actin-dependent regulator of chromatin subfamily A member 2/4 [Rhipicephalus appendiculatus]
>JAP78782.1 ankyrin only family, other [Rhipicephalus appendiculatus]
>JAP78781.1 zinc finger protein [Rhipicephalus appendiculatus]
>JAP78780.1 tick transposon [Rhipicephalus appendiculatus]
>JAP78779.1 protein cysteine n palmitoyltransferase hhat [Rhipicephalus appendiculatus]
>JAP78778.1 DnaJ-like protein subfamily A member 1 [Rhipicephalus appendiculatus]
>JAP78777.1 ceramide kinase [Rhipicephalus appendiculatus]
>JAP78776.1 protein l isoaspartated aspartate o methyltransferase [Rhipicephalus appendiculatus]
>JAP78775.1 hypothetical protein [Rhipicephalus appendiculatus]
>JAP78774.1 Gluzincin [Rhipicephalus appendiculatus]
>JAP78773.1 origin recognition complex subunit 3 [Rhipicephalus appendiculatus]
>JAP78772.1 G protein beta subunit-like protein [Rhipicephalus appendiculatus]
>JAP78771.1 24 kDa family member [Rhipicephalus appendiculatus]
>JAP78770.1 fe s oxidoreductase [Rhipicephalus appendiculatus]
>JAP78769.1 phosphoinositide-3-kinase, regulatory subunit 4 [Rhipicephalus appendiculatus]
>JAP78768.1 phosphoinositide-3-kinase, regulatory subunit 4 [Rhipicephalus appendiculatus]
>JAP78767.1 kinesin like protein [Rhipicephalus appendiculatus]
>JAP78766.1 tudor domain-containing protein 2 [Rhipicephalus appendiculatus]
>JAP78765.1 filamin [Rhipicephalus appendiculatus]
>JAP78764.1 glutathione S-transferase [Rhipicephalus appendiculatus]
>JAP78763.1 ca2+ binding actin bundling protein [Rhipicephalus appendiculatus]
>JAP78762.1 ca2+ binding actin bundling protein [Rhipicephalus appendiculatus]
>JAP78761.1 ca2+ binding actin bundling protein [Rhipicephalus appendiculatus]
>JAP78760.1 purple acid phosphatase [Rhipicephalus appendiculatus]
>JAP78759.1 SARM protein with sterile alpha and armadillo motifs [Rhipicephalus appendiculatus]
>JAP78758.1 Reprolysin [Rhipicephalus appendiculatus]
>JAP78757.1 Reprolysin [Rhipicephalus appendiculatus]
>JAP78756.1 hypothetical protein [Rhipicephalus appendiculatus]
>JAP78755.1 aubergine [Rhipicephalus appendiculatus]
>JAP78754.1 cap1 methyltransferase [Rhipicephalus appendiculatus]
>JAP78753.1 hypothetical protein [Rhipicephalus appendiculatus]
>JAP78752.1 pre-rRNA-processing protein IPI3 [Rhipicephalus appendiculatus]
>JAP78751.1 histone-arginine methyltransferase CARM1 [Rhipicephalus appendiculatus]
>JAP78750.1 histone-arginine methyltransferase CARM1 [Rhipicephalus appendiculatus]
>JAP78749.1 matrix metalloproteinase-14 (membrane-inserted) [Rhipicephalus appendiculatus]
>JAP78748.1 DNA polymerase alpha subunit A [Rhipicephalus appendiculatus]
>JAP78747.1 microtubule based process [Rhipicephalus appendiculatus]
>JAP78746.1 selenide, water dikinase [Rhipicephalus appendiculatus]
>JAP78745.1 charged multivesicular body protein 1 [Rhipicephalus appendiculatus]
>JAP78744.1 dna repair protein [Rhipicephalus appendiculatus]
>JAP78743.1 monolysocardiolipin acyltransferase [Rhipicephalus appendiculatus]
>JAP78742.1 LIM domain-containing protein [Rhipicephalus appendiculatus]
>JAP78741.1 pre-rRNA-processing protein TSR1 [Rhipicephalus appendiculatus]
>JAP78740.1 ERI1 exoribonuclease 3 [Rhipicephalus appendiculatus]
>JAP78739.1 transportin-1 [Rhipicephalus appendiculatus]
>JAP78738.1 Gluzincin [Rhipicephalus appendiculatus]
>JAP78737.1 golgi apparatus protein 1 [Rhipicephalus appendiculatus]
>JAP78736.1 translation initiation factor 5B [Rhipicephalus appendiculatus]
>JAP78735.1 ring finger protein [Rhipicephalus appendiculatus]
>JAP78734.1 spt2 chromatin protein [Rhipicephalus appendiculatus]
>JAP78733.1 hypothetical protein [Rhipicephalus appendiculatus]
>JAP78732.1 negative elongation factor C/D [Rhipicephalus appendiculatus]
>JAP78731.1 F-box protein 3 [Rhipicephalus appendiculatus]
>JAP78730.1 structure-specific endonuclease subunit SLX4 (BTB/POZ domain-containing protein 12) [Rhipicephalus appendiculatus]
>JAP78729.1 vacuolar sorting protein vps33/slp1 sec1 family [Rhipicephalus appendiculatus]
>JAP78728.1 COP9 signalosome complex subunit 1 [Rhipicephalus appendiculatus]
>JAP78727.1 signal recognition particle subunit SRP54 [Rhipicephalus appendiculatus]
>JAP78726.1 phosphatidylinositol 4-kinase [Rhipicephalus appendiculatus]
>JAP78725.1 charlatan [Rhipicephalus appendiculatus]
>JAP78724.1 n acylaminoacyl peptide hydrolase [Rhipicephalus appendiculatus]
>JAP78723.1 stress-induced-phosphoprotein 1 [Rhipicephalus appendiculatus]
>JAP78722.1 small subunit ribosomal protein S18 [Rhipicephalus appendiculatus]
>JAP78721.1 UDP-xylose:glucoside alpha-1,3-xylosyltransferase [Rhipicephalus appendiculatus]
>JAP78720.1 Ras association domain-containing protein 1 [Rhipicephalus appendiculatus]
>JAP78719.1 multiple RNA-binding domain-containing protein 1 [Rhipicephalus appendiculatus]
>JAP78718.1 fucokinase [Rhipicephalus appendiculatus]
>JAP78717.1 Melanoma-associated antigen G1 [Rhipicephalus appendiculatus]
>JAP78715.1 CCR4-NOT transcription complex subunit 10 [Rhipicephalus appendiculatus]
>JAP78714.1 chloride channel 7 [Rhipicephalus appendiculatus]
>JAP78713.1 battenin [Rhipicephalus appendiculatus]
>JAP78712.1 hypothetical protein [Rhipicephalus appendiculatus]
>JAP78711.1 hypothetical protein [Rhipicephalus appendiculatus]
>JAP78710.1 glycyl-tRNA synthetase [Rhipicephalus appendiculatus]
>JAP78709.1 exocyst complex component 3 [Rhipicephalus appendiculatus]
>JAP78708.1 hypothetical protein [Rhipicephalus appendiculatus]
>JAP78707.1 FK506-binding protein 4/5 [Rhipicephalus appendiculatus]
>JAP78706.1 la-related protein 4 [Rhipicephalus appendiculatus]
>JAP78705.1 beta lactamase [Rhipicephalus appendiculatus]
>JAP78704.1 synergin gamma [Rhipicephalus appendiculatus]
>JAP78703.1 isoleucyl-tRNA synthetase [Rhipicephalus appendiculatus]
>JAP78702.1 116 kDa U5 small nuclear ribonucleoprotein component [Rhipicephalus appendiculatus]
>JAP78701.1 ubiquitin-conjugating enzyme E2 O [Rhipicephalus appendiculatus]
>JAP78700.1 ubiquitin-conjugating enzyme E2 O [Rhipicephalus appendiculatus]
>JAP78699.1 equilibrative nucleoside transporter 2 [Rhipicephalus appendiculatus]
>JAP78698.1 transcriptional regulator ATRX [Rhipicephalus appendiculatus]
>JAP78697.1 transcriptional regulator ATRX [Rhipicephalus appendiculatus]
>JAP78696.1 Chitin-binding protein [Rhipicephalus appendiculatus]
>JAP78695.1 Chitin-binding protein [Rhipicephalus appendiculatus]
>JAP78694.1 putative protein, containing TGFb propeptide domain [Rhipicephalus appendiculatus]
>JAP78693.1 clathrin heavy chain [Rhipicephalus appendiculatus]
>JAP78692.1 poly adp ribose polymerase family member 16 [Rhipicephalus appendiculatus]
>JAP78691.1 hypothetical protein [Rhipicephalus appendiculatus]
>JAP78690.1 rfx5 [Rhipicephalus appendiculatus]
>JAP78689.1 Bovine pancreatic trypsin inhibitor [Rhipicephalus appendiculatus]
>JAP78688.1 Bovine pancreatic trypsin inhibitor [Rhipicephalus appendiculatus]
>JAP78687.1 protein involved in high osmolarity signaling pathway [Rhipicephalus appendiculatus]
>JAP78686.1 protein involved in high osmolarity signaling pathway [Rhipicephalus appendiculatus]
>JAP78685.1 copine [Rhipicephalus appendiculatus]
>JAP78684.1 lipoprotein amino terminal region [Rhipicephalus appendiculatus]
>JAP78683.1 F-box protein 42 [Rhipicephalus appendiculatus]
>JAP78682.1 acetyl-CoA acyltransferase 2 [Rhipicephalus appendiculatus]
>JAP78681.1 starch phosphorylase [Rhipicephalus appendiculatus]
>JAP78680.1 adp ribosylation factor like 6 [Rhipicephalus appendiculatus]
>JAP78679.1 BCL2/adenovirus E1B 19 kDa protein-interacting protein 3 [Rhipicephalus appendiculatus]
>JAP78678.1 rna binding protein sart3 rrm superfamily [Rhipicephalus appendiculatus]
>JAP78677.1 polynucleotide 5'-hydroxyl-kinase GRC3/NOL9 [Rhipicephalus appendiculatus]
>JAP78676.1 HD domain-containing protein 2 [Rhipicephalus appendiculatus]
>JAP78675.1 splicing factor 45 [Rhipicephalus appendiculatus]
>JAP78674.1 hypothetical protein [Rhipicephalus appendiculatus]
>JAP78673.1 hypothetical protein [Rhipicephalus appendiculatus]
>JAP78672.1 rhomboid [Rhipicephalus appendiculatus]
>JAP78671.1 endocytic adaptor protein intersectin [Rhipicephalus appendiculatus]
>JAP78670.1 endocytic adaptor protein intersectin [Rhipicephalus appendiculatus]
>JAP78669.1 pinin [Rhipicephalus appendiculatus]
>JAP78668.1 transcription factor YY [Rhipicephalus appendiculatus]
>JAP78667.1 AMP deaminase [Rhipicephalus appendiculatus]
>JAP78666.1 AMP deaminase [Rhipicephalus appendiculatus]
>JAP78665.1 AMP deaminase [Rhipicephalus appendiculatus]
>JAP78664.1 hypothetical protein [Rhipicephalus appendiculatus]
>JAP78663.1 trafficking protein particle complex subunit 10 [Rhipicephalus appendiculatus]
>JAP78662.1 protein dopey 1 [Rhipicephalus appendiculatus]
>JAP78661.1 zinc transporter zip9 [Rhipicephalus appendiculatus]
>JAP78660.1 kinesin family member 5 [Rhipicephalus appendiculatus]
>JAP78659.1 splicing factor 3B subunit 2 [Rhipicephalus appendiculatus]
>JAP78658.1 splicing factor 3B subunit 2 [Rhipicephalus appendiculatus]
>JAP78657.1 ribonucleases P/MRP protein subunit RPP40 [Rhipicephalus appendiculatus]
>JAP78656.1 hypothetical protein [Rhipicephalus appendiculatus]
>JAP78655.1 membrane associated transporter protein [Rhipicephalus appendiculatus]
>JAP78654.1 KRAB domain-containing zinc finger protein [Rhipicephalus appendiculatus]
>JAP78653.1 tudor domain-containing protein 1/4/6/7 [Rhipicephalus appendiculatus]
>JAP78652.1 signal transduction protein [Rhipicephalus appendiculatus]
>JAP78651.1 pyroglutamyl peptidase i [Rhipicephalus appendiculatus]
>JAP78650.1 ariadne-2 [Rhipicephalus appendiculatus]
>JAP78649.1 solute carrier family 1 (glial high affinity glutamate transporter), member 2 [Rhipicephalus appendiculatus]
>JAP78648.1 acyl-CoA dehydrogenase [Rhipicephalus appendiculatus]
>JAP78647.1 phosphatidylinositol-4,5-bisphosphate 3-kinase [Rhipicephalus appendiculatus]
>JAP78646.1 nuclear distribution protein NudE [Rhipicephalus appendiculatus]
>JAP78645.1 gypsy nogag [Rhipicephalus appendiculatus]
>JAP78644.1 gag protein [Rhipicephalus appendiculatus]
>JAP78643.1 nuclear distribution protein NudE [Rhipicephalus appendiculatus]
>JAP78642.1 hypothetical protein [Rhipicephalus appendiculatus]
>JAP78641.1 nuclear distribution protein NudE [Rhipicephalus appendiculatus]
>JAP78640.1 tick transposon [Rhipicephalus appendiculatus]
>JAP78639.1 1-phosphatidylinositol-4-phosphate 5-kinase [Rhipicephalus appendiculatus]
>JAP78638.1 1-phosphatidylinositol-4-phosphate 5-kinase [Rhipicephalus appendiculatus]
>JAP78636.1 diphthamide biosynthesis protein 2 [Rhipicephalus appendiculatus]
>JAP78635.1 Lipocalin [Rhipicephalus appendiculatus]
>JAP78634.1 RAD54-like protein 2 [Rhipicephalus appendiculatus]
>JAP78633.1 RAD54-like protein 2 [Rhipicephalus appendiculatus]
>JAP78632.1 3-oxo-5-alpha-steroid 4-dehydrogenase 3 [Rhipicephalus appendiculatus]
>JAP78631.1 nuclear pore complex protein Nup133 [Rhipicephalus appendiculatus]
>JAP78630.1 serpin B [Rhipicephalus appendiculatus]
>JAP78629.1 Ras-related protein Rab-8A [Rhipicephalus appendiculatus]
>JAP78628.1 n methyl d aspartate selective glutamate receptor complex [Rhipicephalus appendiculatus]
>JAP78627.1 tigger transposable element-derived protein 4-like isoform [Rhipicephalus appendiculatus]
>JAP78626.1 DNA ligase 4 [Rhipicephalus appendiculatus]
>JAP78625.1 msx2 interacting protein [Rhipicephalus appendiculatus]
>JAP78624.1 snare protein pep12/vam3/syntaxin 7/syntaxin 17 [Rhipicephalus appendiculatus]
>JAP78623.1 membrane glycoprotein lig 1 [Rhipicephalus appendiculatus]
>JAP78622.1 semaphorin [Rhipicephalus appendiculatus]
>JAP78621.1 Mucin [Rhipicephalus appendiculatus]
>JAP78620.1 thiamine pyrophosphate requiring enzyme [Rhipicephalus appendiculatus]
>JAP78619.1 jade1l protein [Rhipicephalus appendiculatus]
>JAP78618.1 jade1l protein [Rhipicephalus appendiculatus]
>JAP78617.1 bell all [Rhipicephalus appendiculatus]
>JAP78616.1 DTW domain-containing protein 2 [Rhipicephalus appendiculatus]
>JAP78615.1 hypothetical protein [Rhipicephalus appendiculatus]
>JAP78614.1 E3 ubiquitin-protein ligase UBR4 [Rhipicephalus appendiculatus]
>JAP78613.1 E3 ubiquitin-protein ligase UBR4 [Rhipicephalus appendiculatus]
>JAP78612.1 E3 ubiquitin-protein ligase UBR4 [Rhipicephalus appendiculatus]
>JAP78611.1 sodium dependent multivitamin transporter [Rhipicephalus appendiculatus]
>JAP78610.1 potassium voltage-gated channel Shaw-related subfamily C, invertebrate [Rhipicephalus appendiculatus]
>JAP78609.1 potassium voltage-gated channel Shaw-related subfamily C, invertebrate [Rhipicephalus appendiculatus]
>JAP78608.1 riboflavin kinase [Rhipicephalus appendiculatus]
>JAP78607.1 serine carboxypeptidase [Rhipicephalus appendiculatus]
>JAP78606.1 CTP synthase [Rhipicephalus appendiculatus]
>JAP78605.1 protein nlrc3 [Rhipicephalus appendiculatus]
>JAP78604.1 hypothetical protein [Rhipicephalus appendiculatus]
>JAP78603.1 Na+/dicarboxylate, Na+/tricarboxylate and phosphate transporter [Rhipicephalus appendiculatus]
>JAP78602.1 Niemann-Pick C1 protein [Rhipicephalus appendiculatus]
>JAP78601.1 mrna splicing factor [Rhipicephalus appendiculatus]
>JAP78600.1 Bovine pancreatic trypsin inhibitor [Rhipicephalus appendiculatus]
>JAP78599.1 Antigen 5 family member [Rhipicephalus appendiculatus]
>JAP78598.1 hypothetical protein [Rhipicephalus appendiculatus]
>JAP78597.1 ghost [Rhipicephalus appendiculatus]
>JAP78596.1 clathrin assembly protein [Rhipicephalus appendiculatus]
>JAP78595.1 clathrin assembly protein [Rhipicephalus appendiculatus]
>JAP78594.1 dihydropyrimidine dehydrogenase (NADP+) [Rhipicephalus appendiculatus]
>JAP78593.1 transcriptional adapter 2-beta [Rhipicephalus appendiculatus]
>JAP78592.1 transcriptional adapter 2-beta [Rhipicephalus appendiculatus]
>JAP78591.1 pentatricopeptide repeat domain-containing protein 3 [Rhipicephalus appendiculatus]
>JAP78590.1 mitogen-activated protein kinase kinase 3 [Rhipicephalus appendiculatus]
>JAP78589.1 vitellogenin [Rhipicephalus appendiculatus]
>JAP78588.1 F-type H+-transporting ATPase subunit 6 [Rhipicephalus appendiculatus]
>JAP78587.1 Rab3 GTPase-activating protein catalytic subunit [Rhipicephalus appendiculatus]
>JAP78586.1 Sterile alpha motif domain-containing protein 11 [Rhipicephalus appendiculatus]
>JAP78585.1 glycosyltransferase family 92 [Rhipicephalus appendiculatus]
>JAP78584.1 protein kinase A [Rhipicephalus appendiculatus]
>JAP78583.1 catalytic domain of protein tyrosine kinase [Rhipicephalus appendiculatus]
>JAP78582.1 Cat eye syndrome critical region protein 5 [Rhipicephalus appendiculatus]
>JAP78581.1 DNA damage-binding protein 1 [Rhipicephalus appendiculatus]
>JAP78580.1 carbonyl reductase family member 4-like protein [Rhipicephalus appendiculatus]
>JAP78579.1 methionyl-tRNA synthetase [Rhipicephalus appendiculatus]
>JAP78578.1 very low density lipoprotein receptor [Rhipicephalus appendiculatus]
>JAP78577.1 DNA damage-inducible protein 1 [Rhipicephalus appendiculatus]
>JAP78576.1 DNA damage-inducible protein 1 [Rhipicephalus appendiculatus]
>JAP78575.1 EF hand domain containing protein [Rhipicephalus appendiculatus]
>JAP78574.1 Gluzincin [Rhipicephalus appendiculatus]
>JAP78573.1 FGF receptor activating protein [Rhipicephalus appendiculatus]
>JAP78572.1 prolactin regulatory element-binding protein [Rhipicephalus appendiculatus]
>JAP78571.1 tick transposon [Rhipicephalus appendiculatus]
>JAP78570.1 Canopy3 [Rhipicephalus appendiculatus]
>JAP78569.1 protein tyrosine phosphatase non receptor type 9 b [Rhipicephalus appendiculatus]
>JAP78568.1 U2-associated protein SR140 [Rhipicephalus appendiculatus]
>JAP78567.1 hypothetical protein [Rhipicephalus appendiculatus]
>JAP78566.1 leucine rich repeat protein shoc 2 [Rhipicephalus appendiculatus]
>JAP78565.1 histone deacetylase 6 [Rhipicephalus appendiculatus]
>JAP78564.1 hypothetical protein [Rhipicephalus appendiculatus]
>JAP78563.1 wd repeat containing protein 92 [Rhipicephalus appendiculatus]
>JAP78562.1 transmembrane protein [Rhipicephalus appendiculatus]
>JAP78561.1 hypothetical protein [Rhipicephalus appendiculatus]
>JAP78560.1 FERM domain-containing protein 8 [Rhipicephalus appendiculatus]
>JAP78559.1 polypeptide N-acetylgalactosaminyltransferase [Rhipicephalus appendiculatus]
>JAP78558.1 serpin B [Rhipicephalus appendiculatus]
>JAP78557.1 ADP-ribose pyrophosphatase [Rhipicephalus appendiculatus]
>JAP78556.1 Niemann-Pick C1 protein [Rhipicephalus appendiculatus]
>JAP78555.1 heparan sulfate 6-O-sulfotransferase HS6ST1 [Rhipicephalus appendiculatus]
>JAP78554.1 tetraspanin-6 [Rhipicephalus appendiculatus]
>JAP78553.1 choline dehydrogenase [Rhipicephalus appendiculatus]
>JAP78552.1 Glycine rich superfamily member [Rhipicephalus appendiculatus]
>JAP78551.1 membrane glycoprotein lig 1 [Rhipicephalus appendiculatus]
>JAP78550.1 AP-2 complex subunit sigma-1 [Rhipicephalus appendiculatus]
>JAP78549.1 nlr family card domain protein [Rhipicephalus appendiculatus]
```
