## Supplementary material for "Chromosome-level genome and the identification of sex chromosomes in Uloborus diversus": Table S3 (part 27 of 34)

```
>JAP78548.1 UDP-N-acetylglucosamine transporter [Rhipicephalus appendiculatus]
>JAP78547.1 o linked n acetylglucosamine transferase ogt [Rhipicephalus appendiculatus]
>JAP78546.1 galactokinase [Rhipicephalus appendiculatus]
>JAP78545.1 protocadherin Fat 1/2/3 [Rhipicephalus appendiculatus]
>JAP78544.1 Regulation of antimicrobial peptide biosynthetic process [Rhipicephalus appendiculatus]
>JAP78543.1 branched-chain amino acid aminotransferase [Rhipicephalus appendiculatus]
>JAP78542.1 rgs gaip [Rhipicephalus appendiculatus]
>JAP78541.1 serine/threonine protein kinase 17a [Rhipicephalus appendiculatus]
>JAP78540.1 serine/threonine protein kinase [Rhipicephalus appendiculatus]
>JAP78539.1 DNA polymerase gamma 2 [Rhipicephalus appendiculatus]
>JAP78538.1 nuclear receptor subfamily 2 group E member 3 [Rhipicephalus appendiculatus]
>JAP78537.1 Lipocalin [Rhipicephalus appendiculatus]
>JAP78536.1 hypothetical protein [Rhipicephalus appendiculatus]
>JAP78535.1 calcium binding protein 39 [Rhipicephalus appendiculatus]
>JAP78534.1 protoheme IX farnesyltransferase [Rhipicephalus appendiculatus]
>JAP78533.1 RISC-loading complex subunit TARBP2 [Rhipicephalus appendiculatus]
>JAP78532.1 low density lipoprotein-related protein 2 [Rhipicephalus appendiculatus]
>JAP78531.1 nuclear transport receptor exportin 4 importin beta superfamily [Rhipicephalus appendiculatus]
>JAP78530.1 nuclear transport receptor exportin 4 importin beta superfamily [Rhipicephalus appendiculatus]
>JAP78529.1 Ras-like without CAAX 1 [Rhipicephalus appendiculatus]
>JAP78528.1 Zinc finger CCCH domain-containing protein 11A [Rhipicephalus appendiculatus]
>JAP78527.1 importin 9 [Rhipicephalus appendiculatus]
>JAP78526.1 putative protein, containing HPS3 Mid domain [Rhipicephalus appendiculatus]
>JAP78525.1 tudor domain-containing protein 1/4/6/7 [Rhipicephalus appendiculatus]
>JAP78524.1 ATP-dependent RNA helicase DDX56/DBP9 [Rhipicephalus appendiculatus]
>JAP78523.1 polypeptide N-acetylgalactosaminyltransferase [Rhipicephalus appendiculatus]
>JAP78522.1 monocarboxylate transporter [Rhipicephalus appendiculatus]
>JAP78521.1 tick transposon [Rhipicephalus appendiculatus]
>JAP78520.1 monocarboxylate transporter [Rhipicephalus appendiculatus]
>JAP78519.1 angiotensin ii [Rhipicephalus appendiculatus]
>JAP78518.1 diguanylate-cyclase [Rhipicephalus appendiculatus]
>JAP78516.1 hypothetical protein [Rhipicephalus appendiculatus]
>JAP78515.1 hypothetical protein [Rhipicephalus appendiculatus]
>JAP78514.1 inositol monophosphatase 3 [Rhipicephalus appendiculatus]
>JAP78513.1 Pleckstrin domain-containing family J member 1 [Rhipicephalus appendiculatus]
>JAP78512.1 putative protein, containing MAM domain [Rhipicephalus appendiculatus]
>JAP78511.1 zinc finger fyve domain protein [Rhipicephalus appendiculatus]
>JAP78510.1 kinesin family member 16B [Rhipicephalus appendiculatus]
>JAP78509.1 TANK-binding kinase 1 [Rhipicephalus appendiculatus]
>JAP78508.1 latrophilin 1 [Rhipicephalus appendiculatus]
>JAP78507.1 synaptic vesicle protein synaptogyrin involved in regulation of ca2+ dependent exocytosis [Rhipicephalus appendiculatus]
>JAP78506.1 pist/gopc/cal/fig [Rhipicephalus appendiculatus]
>JAP78505.1 F-box protein 25/32 [Rhipicephalus appendiculatus]
>JAP78504.1 gamma-glutamyltranspeptidase / glutathione hydrolase / leukotriene-C4 hydrolase [Rhipicephalus appendiculatus]
>JAP78503.1 pre-mRNA splicing factor (Prp24) [Rhipicephalus appendiculatus]
>JAP78502.1 cation transporter [Rhipicephalus appendiculatus]
>JAP78501.1 protein CLEC16A [Rhipicephalus appendiculatus]
>JAP78500.1 beta-1,4-galactosyltransferase 3 [Rhipicephalus appendiculatus]
>JAP78499.1 leucine zipper transcription factor-like protein 1 [Rhipicephalus appendiculatus]
>JAP78498.1 two pore calcium channel protein 3 [Rhipicephalus appendiculatus]
>JAP78497.1 conserved plasma membrane protein [Rhipicephalus appendiculatus]
>JAP78496.1 conserved plasma membrane protein [Rhipicephalus appendiculatus]
>JAP78495.1 kelch repeat protein [Rhipicephalus appendiculatus]
>JAP78494.1 myosin heavy chain 6/7 [Rhipicephalus appendiculatus]
>JAP78493.1 nicotinic acetylcholine receptor, invertebrate [Rhipicephalus appendiculatus]
>JAP78492.1 low density lipoprotein receptor [Rhipicephalus appendiculatus]
>JAP78491.1 amino acid transmembrane transport [Rhipicephalus appendiculatus]
>JAP78490.1 amino acid transmembrane transport [Rhipicephalus appendiculatus]
>JAP78489.1 E3 ubiquitin-protein ligase RNF1/2 [Rhipicephalus appendiculatus]
>JAP78488.1 sentrin-specific protease 7 [Rhipicephalus appendiculatus]
>JAP78487.1 ESCRT-I complex subunit VPS37 [Rhipicephalus appendiculatus]
>JAP78486.1 Ras-related protein Rab-27A [Rhipicephalus appendiculatus]
>JAP78485.1 cullin-associated NEDD8-dissociated protein 1 [Rhipicephalus appendiculatus]
>JAP78484.1 hypothetical protein [Rhipicephalus appendiculatus]
>JAP78483.1 solute carrier protein [Rhipicephalus appendiculatus]
>JAP78482.1 hypothetical protein [Rhipicephalus appendiculatus]
>JAP78481.1 beta-mannosidase [Rhipicephalus appendiculatus]
>JAP78480.1 E3 ubiquitin-protein ligase UBR2 [Rhipicephalus appendiculatus]
>JAP78479.1 alpha-1,2-glucosyltransferase [Rhipicephalus appendiculatus]
>JAP78478.1 growth factor receptor-binding protein 2 [Rhipicephalus appendiculatus]
>JAP78477.1 plasma membrane calcium transporting atp [Rhipicephalus appendiculatus]
>JAP78476.1 RNA polymerase-associated protein LEO1 [Rhipicephalus appendiculatus]
>JAP78475.1 phosphatidylinositol transfer protein pdr16 [Rhipicephalus appendiculatus]
>JAP78474.1 sphk1 interactor akap domain protein [Rhipicephalus appendiculatus]
>JAP78473.1 adenylate cyclase 5 [Rhipicephalus appendiculatus]
>JAP78472.1 plexin A [Rhipicephalus appendiculatus]
>JAP78471.1 sodium dependent multivitamin transporter [Rhipicephalus appendiculatus]
>JAP78470.1 DNA mismatch repair protein MSH2 [Rhipicephalus appendiculatus]
>JAP78469.1 ubiquitin protein ligase protein [Rhipicephalus appendiculatus]
>JAP78468.1 zinc binding oxidoreductase [Rhipicephalus appendiculatus]
>JAP78467.1 putative protein, containing Methyltrn RNA 3 domain [Rhipicephalus appendiculatus]
>JAP78466.1 potassium channel protein [Rhipicephalus appendiculatus]
>JAP78465.1 xylosylprotein 4-beta-galactosyltransferase [Rhipicephalus appendiculatus]
>JAP78464.1 serine/threonine protein phosphatase [Rhipicephalus appendiculatus]
>JAP78463.1 E3 ubiquitin-protein ligase RNF146 [Rhipicephalus appendiculatus]
>JAP78462.1 breast cancer 2 susceptibility protein [Rhipicephalus appendiculatus]
>JAP78461.1 hypothetical protein [Rhipicephalus appendiculatus]
>JAP78460.1 O-phospho-L-seryl-tRNASec:L-selenocysteinyl-tRNA synthase [Rhipicephalus appendiculatus]
>JAP78459.1 citronellyl-CoA dehydrogenase [Rhipicephalus appendiculatus]
>JAP78458.1 N-terminal acetyltransferase B complex non-catalytic subunit [Rhipicephalus appendiculatus]
>JAP78457.1 hypothetical protein [Rhipicephalus appendiculatus]
>JAP78456.1 superkiller protein 3 [Rhipicephalus appendiculatus]
>JAP78455.1 protein kinase [Rhipicephalus appendiculatus]
>JAP78454.1 myosin heavy chain [Rhipicephalus appendiculatus]
>JAP78453.1 ATP-dependent RNA helicase TDRD12 [Rhipicephalus appendiculatus]
>JAP78452.1 hypothetical protein [Rhipicephalus appendiculatus]
>JAP78451.1 microtubule associated protein futsch [Rhipicephalus appendiculatus]
>JAP78450.1 hypothetical protein [Rhipicephalus appendiculatus]
>JAP78449.1 bitesize isoform [Rhipicephalus appendiculatus]
>JAP78448.1 septin 3/9/12 [Rhipicephalus appendiculatus]
>JAP78447.1 anamorsin [Rhipicephalus appendiculatus]
>JAP78446.1 anamorsin [Rhipicephalus appendiculatus]
>JAP78445.1 beta-arrestin [Rhipicephalus appendiculatus]
>JAP78443.1 adenosylhomocysteinase [Rhipicephalus appendiculatus]
>JAP78442.1 cell division cycle 20-like protein 1, cofactor of APC complex [Rhipicephalus appendiculatus]
>JAP78441.1 Insilun induced protein [Rhipicephalus appendiculatus]
>JAP78440.1 scar [Rhipicephalus appendiculatus]
>JAP78439.1 scar [Rhipicephalus appendiculatus]
>JAP78438.1 monocarboxylate transporter [Rhipicephalus appendiculatus]
>JAP78437.1 monocarboxylate transporter [Rhipicephalus appendiculatus]
>JAP78436.1 hypothetical protein [Rhipicephalus appendiculatus]
>JAP78435.1 tetraspanin [Rhipicephalus appendiculatus]
>JAP78434.1 estrogen-related receptor ERR [Rhipicephalus appendiculatus]
>JAP78433.1 angiotensin I converting enzyme (peptidyl-dipeptidase A) 1 [Rhipicephalus appendiculatus]
>JAP78432.1 3-phosphoinositide dependent protein kinase-1 [Rhipicephalus appendiculatus]
>JAP78431.1 mcf2 cell line derived transforming sequence like protein [Rhipicephalus appendiculatus]
>JAP78430.1 histone-lysine N-methyltransferase SETD8 [Rhipicephalus appendiculatus]
>JAP78429.1 protein SHQ1 [Rhipicephalus appendiculatus]
>JAP78428.1 T-box protein 2 [Rhipicephalus appendiculatus]
>JAP78427.1 lamin-B receptor [Rhipicephalus appendiculatus]
>JAP78426.1 LMBR1 domain-containing protein 1 [Rhipicephalus appendiculatus]
>JAP78425.1 succinate-semialdehyde dehydrogenase [Rhipicephalus appendiculatus]
>JAP78424.1 dynein heavy chain 1, cytosolic [Rhipicephalus appendiculatus]
>JAP78423.1 glutamyl-tRNA synthetase [Rhipicephalus appendiculatus]
>JAP78422.1 guanine nucleotide bionding protein beta subunit [Rhipicephalus appendiculatus]
>JAP78421.1 hypothetical protein [Rhipicephalus appendiculatus]
>JAP78420.1 Rel/ankyrin family, other [Rhipicephalus appendiculatus]
>JAP78419.1 Rel/ankyrin family, other [Rhipicephalus appendiculatus]
>JAP78418.1 uhrf1 binding protein 1 [Rhipicephalus appendiculatus]
>JAP78417.1 hypothetical protein [Rhipicephalus appendiculatus]
>JAP78416.1 tick thioester protein [Rhipicephalus appendiculatus]
>JAP78415.1 heterogeneous nuclear ribonucleoprotein L [Rhipicephalus appendiculatus]
>JAP78414.1 heterogeneous nuclear ribonucleoprotein L [Rhipicephalus appendiculatus]
>JAP78413.1 valacyclovir hydrolase [Rhipicephalus appendiculatus]
>JAP78412.1 kinesin light chain [Rhipicephalus appendiculatus]
>JAP78411.1 apoptosis associated protein [Rhipicephalus appendiculatus]
>JAP78410.1 transcriptional regulating factor 1 [Rhipicephalus appendiculatus]
>JAP78409.1 hypothetical protein [Rhipicephalus appendiculatus]
>JAP78408.1 alpha-1,3/alpha-1,6-mannosyltransferase [Rhipicephalus appendiculatus]
>JAP78407.1 smad nuclear-interacting protein 1 [Rhipicephalus appendiculatus]
>JAP78406.1 tubulin gamma [Rhipicephalus appendiculatus]
>JAP78405.1 DNA primase large subunit [Rhipicephalus appendiculatus]
>JAP78404.1 integrin-linked kinase [Rhipicephalus appendiculatus]
>JAP78403.1 focal adhesion protein pinch 1 [Rhipicephalus appendiculatus]
>JAP78402.1 polo-like kinase 4 [Rhipicephalus appendiculatus]
>JAP78401.1 kinesin associated protein kap [Rhipicephalus appendiculatus]
>JAP78400.1 tubulin epsilon [Rhipicephalus appendiculatus]
>JAP78399.1 MOB kinase activator 1 [Rhipicephalus appendiculatus]
>JAP78398.1 Ras-related protein Rab-39B [Rhipicephalus appendiculatus]
>JAP78397.1 dihydrodiol dehydrogenase / D-xylose 1-dehydrogenase (NADP) [Rhipicephalus appendiculatus]
>JAP78396.1 hypothetical protein [Rhipicephalus appendiculatus]
>JAP78395.1 vacuole morphology and inheritance protein 14 [Rhipicephalus appendiculatus]
>JAP78394.1 poly(rC)-binding protein 2/3/4 [Rhipicephalus appendiculatus]
>JAP78393.1 poly(rC)-binding protein 2/3/4 [Rhipicephalus appendiculatus]
>JAP78392.1 poly(rC)-binding protein 2/3/4 [Rhipicephalus appendiculatus]
>JAP78391.1 endophilin-A [Rhipicephalus appendiculatus]
>JAP78390.1 dystroglycan 1 [Rhipicephalus appendiculatus]
>JAP78389.1 amino acid transporter protein [Rhipicephalus appendiculatus]
>JAP78388.1 UDP-N-acetylglucosamine/UDP-N-acetylgalactosamine diphosphorylase [Rhipicephalus appendiculatus]
>JAP78387.1 UDP-N-acetylglucosamine/UDP-N-acetylgalactosamine diphosphorylase [Rhipicephalus appendiculatus]
>JAP78386.1 farnesyl diphosphate synthase [Rhipicephalus appendiculatus]
>JAP78385.1 carboxypeptidase [Rhipicephalus appendiculatus]
>JAP78384.1 myosin XVIII [Rhipicephalus appendiculatus]
>JAP78383.1 AT-rich interactive domain-containing protein 1 [Rhipicephalus appendiculatus]
>JAP78382.1 AT-rich interactive domain-containing protein 1 [Rhipicephalus appendiculatus]
>JAP78381.1 plexin A [Rhipicephalus appendiculatus]
>JAP78380.1 zinc finger protein [Rhipicephalus appendiculatus]
>JAP78379.1 AP-5 complex subunit zeta-1 [Rhipicephalus appendiculatus]
>JAP78378.1 a component of the cytoplasm (encore) [Rhipicephalus appendiculatus]
>JAP78377.1 a component of the cytoplasm (encore) [Rhipicephalus appendiculatus]
>JAP78376.1 a component of the cytoplasm (encore) [Rhipicephalus appendiculatus]
>JAP78375.1 protein involved in the er to golgi transport step of secretion [Rhipicephalus appendiculatus]
>JAP78374.1 putative protein kinase C epsilon type [Rhipicephalus appendiculatus]
>JAP78373.1 putative protein, containing UPF0183 domain [Rhipicephalus appendiculatus]
>JAP78372.1 mob kinase activator 3b [Rhipicephalus appendiculatus]
>JAP78371.1 organic anion transporter [Rhipicephalus appendiculatus]
>JAP78370.1 protein TIF31 [Rhipicephalus appendiculatus]
>JAP78369.1 photoreceptor synaptic vesicle protein [Rhipicephalus appendiculatus]
>JAP78368.1 dynactin 5 [Rhipicephalus appendiculatus]
>JAP78367.1 scaffold/matrix specific factor hnrnp u/saf a [Rhipicephalus appendiculatus]
>JAP78366.1 cullin 5 [Rhipicephalus appendiculatus]
>JAP78365.1 general transcription factor IIIA [Rhipicephalus appendiculatus]
>JAP78364.1 adp-ribosylation factor gtpase activator [Rhipicephalus appendiculatus]
>JAP78363.1 ADP-ribosylation factor GTPase-activating protein 1 [Rhipicephalus appendiculatus]
>JAP78362.1 p70 ribosomal S6 kinase [Rhipicephalus appendiculatus]
>JAP78361.1 diacylglycerol kinase (ATP) [Rhipicephalus appendiculatus]
>JAP78360.1 protein crumbs [Rhipicephalus appendiculatus]
>JAP78359.1 trp logous cation channel protein [Rhipicephalus appendiculatus]
>JAP78358.1 2-methoxy-6-polyprenyl-1,4-benzoquinol methylase [Rhipicephalus appendiculatus]
>JAP78357.1 transmembrane 9 superfamily member 2/4 [Rhipicephalus appendiculatus]
>JAP78356.1 A-kinase anchor protein 7 [Rhipicephalus appendiculatus]
>JAP78355.1 hypothetical protein [Rhipicephalus appendiculatus]
>JAP78354.1 NAD(P) transhydrogenase [Rhipicephalus appendiculatus]
>JAP78353.1 calcipressin-2 [Rhipicephalus appendiculatus]
>JAP78352.1 hypothetical protein [Rhipicephalus appendiculatus]
>JAP78351.1 Reprolysin [Rhipicephalus appendiculatus]
>JAP78350.1 hypothetical protein [Rhipicephalus appendiculatus]
>JAP78349.1 ypt/rab gtpase activating protein [Rhipicephalus appendiculatus]
>JAP78348.1 DCC-interacting protein 13 alpha [Rhipicephalus appendiculatus]
>JAP78347.1 WD-repeat protein [Rhipicephalus appendiculatus]
>JAP78346.1 etoposide-induced 2.4 mRNA [Rhipicephalus appendiculatus]
>JAP78345.1 ATP-binding cassette, subfamily B (MDR/TAP), member 7 [Rhipicephalus appendiculatus]
>JAP78344.1 translation initiation factor 4f cap binding subunit [Rhipicephalus appendiculatus]
>JAP78343.1 telomeric repeat-binding factor 2-interacting protein 1 [Rhipicephalus appendiculatus]
>JAP78342.1 GTPase Rho [Rhipicephalus appendiculatus]
>JAP78341.1 k+ dependent ca2+/na+ exchanger nckx1 [Rhipicephalus appendiculatus]
>JAP78340.1 elongation of very long chain fatty acids protein 4 [Rhipicephalus appendiculatus]
>JAP78339.1 hypothetical protein [Rhipicephalus appendiculatus]
>JAP78338.1 histone deacetylase 4/5 [Rhipicephalus appendiculatus]
>JAP78337.1 protein smaug log 1 [Rhipicephalus appendiculatus]
>JAP78336.1 microtubule associated protein futsch [Rhipicephalus appendiculatus]
>JAP78335.1 putative protein, containing DUF4508 domain [Rhipicephalus appendiculatus]
>JAP78334.1 ATP-dependent RNA helicase DOB1 [Rhipicephalus appendiculatus]
>JAP78333.1 muscle myosin heavy chain [Rhipicephalus appendiculatus]
>JAP78332.1 ABC transporter [Rhipicephalus appendiculatus]
>JAP78331.1 thymus specific serine protease [Rhipicephalus appendiculatus]
>JAP78330.1 thymus specific serine protease [Rhipicephalus appendiculatus]
>JAP78329.1 sex-determining protein Fem1 [Rhipicephalus appendiculatus]
>JAP78328.1 all-trans-retinol dehydrogenase (NAD+) [Rhipicephalus appendiculatus]
>JAP78327.1 WASH complex subunit strumpellin [Rhipicephalus appendiculatus]
>JAP78326.1 tick transposon [Rhipicephalus appendiculatus]
>JAP78325.1 tick transposon [Rhipicephalus appendiculatus]
>JAP78324.1 mucin 17 [Rhipicephalus appendiculatus]
>JAP78323.1 CAP-Gly domain-containing linker protein 1 [Rhipicephalus appendiculatus]
>JAP78322.1 CAP-Gly domain-containing linker protein 1 [Rhipicephalus appendiculatus]
>JAP78321.1 replication factor C subunit 1 [Rhipicephalus appendiculatus]
>JAP78320.1 homeodomain containing protein [Rhipicephalus appendiculatus]
>JAP78319.1 homeodomain containing protein [Rhipicephalus appendiculatus]
>JAP78318.1 monocarboxylate transporter 1 [Rhipicephalus appendiculatus]
>JAP78317.1 inosine uridine preferring nucleoside hydrolase [Rhipicephalus appendiculatus]
>JAP78316.1 Mucin [Rhipicephalus appendiculatus]
>JAP78315.1 vacuolar protein sorting-associated protein VTA1 [Rhipicephalus appendiculatus]
>JAP78314.1 integrin alpha 8 [Rhipicephalus appendiculatus]
>JAP78313.1 guanylyl cyclase at 76c [Rhipicephalus appendiculatus]
>JAP78312.1 GTP-binding protein Rhes [Rhipicephalus appendiculatus]
>JAP78311.1 transmembrane transport [Rhipicephalus appendiculatus]
>JAP78310.1 fringe [Rhipicephalus appendiculatus]
>JAP78309.1 UDP-glucose:glycoprotein glucosyltransferase [Rhipicephalus appendiculatus]
>JAP78308.1 UDP-glucose:glycoprotein glucosyltransferase [Rhipicephalus appendiculatus]
>JAP78307.1 UDP-glucose:glycoprotein glucosyltransferase [Rhipicephalus appendiculatus]
>JAP78306.1 UDP-glucose:glycoprotein glucosyltransferase [Rhipicephalus appendiculatus]
>JAP78305.1 peroxin-1 [Rhipicephalus appendiculatus]
>JAP78304.1 atp hydrolysis coupled proton transport [Rhipicephalus appendiculatus]
>JAP78303.1 KRAB domain-containing zinc finger protein [Rhipicephalus appendiculatus]
>JAP78302.1 protein phosphatase type 2C [Rhipicephalus appendiculatus]
>JAP78301.1 transposase [Rhipicephalus appendiculatus]
>JAP78300.1 Fasciculation and elongation protein zeta-2 [Rhipicephalus appendiculatus]
>JAP78299.1 hypothetical protein [Rhipicephalus appendiculatus]
>JAP78298.1 histone-lysine N-methyltransferase MLL4 [Rhipicephalus appendiculatus]
>JAP78297.1 biosynthetic process [Rhipicephalus appendiculatus]
>JAP78296.1 protein tyrosine phosphatase 69D drome [Rhipicephalus appendiculatus]
>JAP78295.1 dual specificity MAP kinase phosphatase [Rhipicephalus appendiculatus]
>JAP78294.1 Ataxin-3 [Rhipicephalus appendiculatus]
>JAP78293.1 Bovine pancreatic trypsin inhibitor [Rhipicephalus appendiculatus]
>JAP78292.1 adenylate cyclase 1 [Rhipicephalus appendiculatus]
>JAP78291.1 amino acid permease f13h103 protein [Rhipicephalus appendiculatus]
>JAP78290.1 protein tyrosine phosphatase [Rhipicephalus appendiculatus]
>JAP78289.1 adenylate cyclase coupled calcitonin receptor [Rhipicephalus appendiculatus]
>JAP78288.1 ATP-binding cassette, subfamily B (MDR/TAP), member 6 [Rhipicephalus appendiculatus]
>JAP78287.1 classical protein kinase C [Rhipicephalus appendiculatus]
>JAP78286.1 hypothetical protein [Rhipicephalus appendiculatus]
>JAP78285.1 hypothetical protein [Rhipicephalus appendiculatus]
>JAP78284.1 E3 ubiquitin-protein ligase mind-bomb [Rhipicephalus appendiculatus]
>JAP78283.1 peroxidase [Rhipicephalus appendiculatus]
>JAP78282.1 af4/fmr2 family member 4 [Rhipicephalus appendiculatus]
>JAP78281.1 alkaline phosphatase [Rhipicephalus appendiculatus]
>JAP78280.1 N-acylneuraminate cytidylyltransferase [Rhipicephalus appendiculatus]
>JAP78279.1 potassium inwardly-rectifying channel subfamily J, other [Rhipicephalus appendiculatus]
>JAP78278.1 alpha-1,6-mannosyltransferase [Rhipicephalus appendiculatus]
>JAP78277.1 UMP-CMP kinase [Rhipicephalus appendiculatus]
>JAP78276.1 GTP-binding protein [Rhipicephalus appendiculatus]
>JAP78275.1 UMP-CMP kinase [Rhipicephalus appendiculatus]
>JAP78274.1 hypothetical protein [Rhipicephalus appendiculatus]
>JAP78273.1 ubiquitin carboxyl-terminal hydrolase 31 [Rhipicephalus appendiculatus]
>JAP78272.1 transmembrane protein 161B-like isoform X1 [Rhipicephalus appendiculatus]
>JAP78271.1 peroxidase [Rhipicephalus appendiculatus]
>JAP78270.1 serine/threonine-protein phosphatase 2A regulatory subunit B'' [Rhipicephalus appendiculatus]
>JAP78269.1 U3 small nucleolar RNA-associated protein 22 [Rhipicephalus appendiculatus]
>JAP78268.1 condensin-2 complex subunit D3 [Rhipicephalus appendiculatus]
>JAP78267.1 zinc finger protein [Rhipicephalus appendiculatus]
>JAP78266.1 tick transposon [Rhipicephalus appendiculatus]
>JAP78265.1 hypothetical protein [Rhipicephalus appendiculatus]
>JAP78264.1 atlastin 2 [Rhipicephalus appendiculatus]
>JAP78263.1 structural maintenance of chromosome 4 [Rhipicephalus appendiculatus]
>JAP78262.1 orcokinin precursor 1 [Rhipicephalus appendiculatus]
>JAP78261.1 endonuclease-reverse transcriptase [Rhipicephalus appendiculatus]
>JAP78260.1 RNA-binding protein Musashi [Rhipicephalus appendiculatus]
>JAP78259.1 RNA-binding protein Musashi [Rhipicephalus appendiculatus]
>JAP78258.1 nucleoprotein TPR [Rhipicephalus appendiculatus]
>JAP78257.1 ATP-dependent RNA helicase DDX43 [Rhipicephalus appendiculatus]
>JAP78256.1 copper chaperone for superoxide dismutase [Rhipicephalus appendiculatus]
>JAP78255.1 SH3 domain-containing kinase-binding protein 1 [Rhipicephalus appendiculatus]
>JAP78254.1 SH3 domain-containing kinase-binding protein 1 [Rhipicephalus appendiculatus]
>JAP78253.1 SH3 domain-containing kinase-binding protein 1 [Rhipicephalus appendiculatus]
>JAP78252.1 SH3 domain-containing kinase-binding protein 1 [Rhipicephalus appendiculatus]
>JAP78251.1 hypothetical protein [Rhipicephalus appendiculatus]
>JAP78250.1 citron Rho-interacting kinase [Rhipicephalus appendiculatus]
>JAP78249.1 hypothetical protein [Rhipicephalus appendiculatus]
>JAP78248.1 serine/threonine-protein kinase ULK/ATG1 [Rhipicephalus appendiculatus]
>JAP78247.1 tick transposon [Rhipicephalus appendiculatus]
>JAP78246.1 tick transposon [Rhipicephalus appendiculatus]
>JAP78245.1 baculoviral IAP repeat-containing protein 2/3 [Rhipicephalus appendiculatus]
>JAP78244.1 lymphoid restricted membrane protein [Rhipicephalus appendiculatus]
>JAP78243.1 Lipocalin [Rhipicephalus appendiculatus]
>JAP78242.1 Gluzincin [Rhipicephalus appendiculatus]
>JAP78241.1 coatomer protein complex, subunit alpha (xenin) [Rhipicephalus appendiculatus]
>JAP78240.1 Round spermatid basic protein 1-like protein [Rhipicephalus appendiculatus]
>JAP78239.1 trimeric intracellular cation channel type A [Rhipicephalus appendiculatus]
>JAP78238.1 hypothetical protein [Rhipicephalus appendiculatus]
>JAP78237.1 solute carrier family 22 member 15 [Rhipicephalus appendiculatus]
>JAP78236.1 protein BCP1 [Rhipicephalus appendiculatus]
>JAP78235.1 isopentenyl-diphosphate delta-isomerase [Rhipicephalus appendiculatus]
>JAP78234.1 ca2+ dependent phospholipid binding protein synaptotagmin required for synaptic vesicle [Rhipicephalus appendiculatus]
>JAP78233.1 XK-related protein [Rhipicephalus appendiculatus]
>JAP78232.1 mediator of rna polymerase ii transcription subunit 15 [Rhipicephalus appendiculatus]
>JAP78230.1 microtubule associated serine/threonine kinase [Rhipicephalus appendiculatus]
>JAP78229.1 solute carrier family 2 facilitated glucose transporter member 12 [Rhipicephalus appendiculatus]
>JAP78228.1 dual oxidase like [Rhipicephalus appendiculatus]
>JAP78227.1 serine/threonine-protein kinase/endoribonuclease IRE1 [Rhipicephalus appendiculatus]
>JAP78226.1 serine/threonine-protein kinase/endoribonuclease IRE1 [Rhipicephalus appendiculatus]
>JAP78225.1 SGT1 protein [Rhipicephalus appendiculatus]
>JAP78224.1 erythrocyte membrane protein band 4.1 [Rhipicephalus appendiculatus]
>JAP78223.1 tick transposon [Rhipicephalus appendiculatus]
>JAP78222.1 E3 ubiquitin-protein ligase HERC2 [Rhipicephalus appendiculatus]
>JAP78221.1 Rho guanine nucleotide exchange factor 7 [Rhipicephalus appendiculatus]
>JAP78220.1 Rho guanine nucleotide exchange factor 7 [Rhipicephalus appendiculatus]
>JAP78219.1 hypothetical protein [Rhipicephalus appendiculatus]
>JAP78218.1 L-iditol 2-dehydrogenase [Rhipicephalus appendiculatus]
>JAP78217.1 ribosomal pseudouridine synthase [Rhipicephalus appendiculatus]
>JAP78216.1 nucleolar pre-ribosomal-associated protein 1 [Rhipicephalus appendiculatus]
>JAP78215.1 UDP-glucose 4-epimerase [Rhipicephalus appendiculatus]
>JAP78214.1 dishevelled associated activator of morphogenesis [Rhipicephalus appendiculatus]
>JAP78213.1 cAMP-specific 3,5-cyclic phosphodiesterase [Rhipicephalus appendiculatus]
>JAP78212.1 Discs large-associated protein 1 [Rhipicephalus appendiculatus]
>JAP78211.1 regulator of Ty1 transposition protein 103 [Rhipicephalus appendiculatus]
>JAP78210.1 heat shock 70kDa protein 1/8 [Rhipicephalus appendiculatus]
>JAP78209.1 echinoid [Rhipicephalus appendiculatus]
>JAP78208.1 seven transmembrane receptor [Rhipicephalus appendiculatus]
>JAP78207.1 slc45 like protein [Rhipicephalus appendiculatus]
>JAP78206.1 autophagy-related protein 2 [Rhipicephalus appendiculatus]
>JAP78205.1 inositol 145 triphosphate 5 phosphatase synaptojanin inp51/inp52/inp53 family [Rhipicephalus appendiculatus]
>JAP78204.1 tick transposon [Rhipicephalus appendiculatus]
>JAP78203.1 tetraspanin ixodes scapularis tetraspanin [Rhipicephalus appendiculatus]
>JAP78202.1 hypothetical protein [Rhipicephalus appendiculatus]
>JAP78201.1 phosphatidylinositol phospholipase C, beta [Rhipicephalus appendiculatus]
>JAP78200.1 beta spectrin [Rhipicephalus appendiculatus]
>JAP78199.1 facilitated trehalose transporter tret1 [Rhipicephalus appendiculatus]
>JAP78198.1 p90 ribosomal S6 kinase [Rhipicephalus appendiculatus]
>JAP78197.1 divalent cation transporter [Rhipicephalus appendiculatus]
>JAP78196.1 lumican [Rhipicephalus appendiculatus]
>JAP78195.1 Chitin-binding protein [Rhipicephalus appendiculatus]
>JAP78194.1 fibroblast growth factor receptor substrate 2 [Rhipicephalus appendiculatus]
>JAP78193.1 neurexin iii alpha [Rhipicephalus appendiculatus]
>JAP78192.1 divalent cation transporter [Rhipicephalus appendiculatus]
>JAP78191.1 signaling protein [Rhipicephalus appendiculatus]
>JAP78190.1 putative protein, containing DUF4604 domain [Rhipicephalus appendiculatus]
>JAP78189.1 gypsy-19-i xt 1p gypsy-19-i xt 1p from repbase [Rhipicephalus appendiculatus]
>JAP78188.1 c4b-binding protein beta chain [Rhipicephalus appendiculatus]
>JAP78187.1 membrane cofactor protein-like isoform X5 [Rhipicephalus appendiculatus]
>JAP78186.1 gpi anchored cell surface glycoprotein flocculin [Rhipicephalus appendiculatus]
>JAP78185.1 CD109 antigen (Gov platelet alloantigens) [Rhipicephalus appendiculatus]
>JAP78184.1 phosphatidylinositol-bisphosphatase [Rhipicephalus appendiculatus]
>JAP78183.1 tick transposon [Rhipicephalus appendiculatus]
>JAP78182.1 relaxin family peptide receptor 2 [Rhipicephalus appendiculatus]
>JAP78181.1 hypothetical protein [Rhipicephalus appendiculatus]
>JAP78180.1 AT-rich interactive domain-containing protein 4B [Rhipicephalus appendiculatus]
>JAP78179.1 zinc finger FYVE domain-containing protein 1 [Rhipicephalus appendiculatus]
>JAP78178.1 Pin2-interacting protein X1 [Rhipicephalus appendiculatus]
>JAP78177.1 malate dehydrogenase (oxaloacetate-decarboxylating)(NADP+) [Rhipicephalus appendiculatus]
>JAP78176.1 glutamate carboxypeptidase [Rhipicephalus appendiculatus]
>JAP78175.1 hypothetical protein [Rhipicephalus appendiculatus]
>JAP78174.1 hypothetical protein [Rhipicephalus appendiculatus]
>JAP78173.1 hypothetical protein [Rhipicephalus appendiculatus]
>JAP78172.1 RB1-inducible coiled-coil protein 1 [Rhipicephalus appendiculatus]
>JAP78171.1 Pleckstrin domain-containing family F member 2 [Rhipicephalus appendiculatus]
>JAP78170.1 hypothetical protein [Rhipicephalus appendiculatus]
>JAP78169.1 protein FAM199X-B isoform [Rhipicephalus appendiculatus]
>JAP78168.1 serum/glucocorticoid-regulated kinase 3 [Rhipicephalus appendiculatus]
>JAP78167.1 SAM domain (Sterile alpha motif) domain containing protein [Rhipicephalus appendiculatus]
>JAP78166.1 E3 ubiquitin-protein ligase RNF19A [Rhipicephalus appendiculatus]
>JAP78165.1 hypothetical protein [Rhipicephalus appendiculatus]
>JAP78164.1 Ras and EF-hand domain-containing protein [Rhipicephalus appendiculatus]
>JAP78163.1 tripartite motif-containing protein 2/3 [Rhipicephalus appendiculatus]
>JAP78162.1 Vitellogenin 3 [Rhipicephalus appendiculatus]
>JAP78161.1 TIL domain containing protein [Rhipicephalus appendiculatus]
>JAP78160.1 alpha-mannosidase [Rhipicephalus appendiculatus]
>JAP78159.1 pheromone and odorant receptor [Rhipicephalus appendiculatus]
>JAP78158.1 conserved plasma membrane protein [Rhipicephalus appendiculatus]
>JAP78157.1 proton myo inositol cotransporter [Rhipicephalus appendiculatus]
>JAP78156.1 mannosyl-oligosaccharide alpha-1,2-mannosidase [Rhipicephalus appendiculatus]
>JAP78155.1 protein HOOK3 [Rhipicephalus appendiculatus]
>JAP78154.1 receptor-type tyrosine-protein phosphatase F [Rhipicephalus appendiculatus]
>JAP78153.1 receptor-type tyrosine-protein phosphatase F [Rhipicephalus appendiculatus]
>JAP78152.1 SOX transcription factor [Rhipicephalus appendiculatus]
>JAP78151.1 receptor for egg jelly 7 [Rhipicephalus appendiculatus]
>JAP78150.1 HEAT repeat-containing protein 5B [Rhipicephalus appendiculatus]
>JAP78149.1 dystrophin like protein [Rhipicephalus appendiculatus]
>JAP78148.1 suppressor of cytokine signaling 2 [Rhipicephalus appendiculatus]
>JAP78147.1 Metallo-beta-lactamase domain-containing protein 1 [Rhipicephalus appendiculatus]
>JAP78146.1 p type atpase [Rhipicephalus appendiculatus]
>JAP78145.1 tick transposon [Rhipicephalus appendiculatus]
>JAP78144.1 protein NUF1 [Rhipicephalus appendiculatus]
>JAP78143.1 hypothetical protein [Rhipicephalus appendiculatus]
>JAP78142.1 neurexin iv [Rhipicephalus appendiculatus]
>JAP78141.1 DnaJ-like protein subfamily C member 13 [Rhipicephalus appendiculatus]
>JAP78140.1 apolipoprotein b [Rhipicephalus appendiculatus]
>JAP78139.1 U3 small nucleolar RNA-associated protein 20 [Rhipicephalus appendiculatus]
>JAP78138.1 Kip1 ubiquitination-promoting complex protein 1 [Rhipicephalus appendiculatus]
>JAP78137.1 proto-oncogene tyrosine-protein kinase ROS [Rhipicephalus appendiculatus]
>JAP78136.1 Down syndrome cell adhesion molecule-like protein 1 [Rhipicephalus appendiculatus]
>JAP78135.1 Brefeldin A-inhibited guanine nucleotide-exchange protein 3 [Rhipicephalus appendiculatus]
>JAP78134.1 poly protein like family protein [Rhipicephalus appendiculatus]
>JAP78133.1 hypothetical protein [Rhipicephalus appendiculatus]
>JAP78132.1 synaptotagmin-1 [Rhipicephalus appendiculatus]
>JAP78131.1 Mucin [Rhipicephalus appendiculatus]
>JAP78130.1 PI-3-kinase-related kinase SMG-1 [Rhipicephalus appendiculatus]
>JAP78129.1 Mucin [Rhipicephalus appendiculatus]
>JAP78128.1 Mucin [Rhipicephalus appendiculatus]
>JAP78127.1 proto-oncogene tyrosine-protein kinase Met [Rhipicephalus appendiculatus]
>JAP78126.1 Lysosomal-trafficking regulator [Rhipicephalus appendiculatus]
>JAP78125.1 hypothetical protein [Rhipicephalus appendiculatus]
>JAP78123.1 low density lipoprotein receptor adapter protein 1 [Rhipicephalus appendiculatus]
>JAP78122.1 hypothetical protein [Rhipicephalus appendiculatus]
>JAP78121.1 X-linked retinitis pigmentosa GTPase regulator-like protein [Rhipicephalus appendiculatus]
>JAP78120.1 vacuolar protein-sorting protein [Rhipicephalus appendiculatus]
>JAP78119.1 contactin 5 [Rhipicephalus appendiculatus]
>JAP78118.1 ankyrin [Rhipicephalus appendiculatus]
>JAP78117.1 Defensin [Rhipicephalus appendiculatus]
>JAP78116.1 Ectonucleotide pyrophosphatase/phosphodiesterase family member 6 [Rhipicephalus appendiculatus]
>JAP78115.1 ganglioside-induced differentiation-associated protein 1, 2 gdap [Rhipicephalus appendiculatus]
>JAP78114.1 Lipocalin [Rhipicephalus appendiculatus]
>JAP78113.1 Evasin [Rhipicephalus appendiculatus]
>JAP78112.1 serine carboxypeptidase lysosomal cathepsin a [Rhipicephalus appendiculatus]
>JAP78111.1 Lipocalin [Rhipicephalus appendiculatus]
>JAP78110.1 Basic tail secreted protein [Rhipicephalus appendiculatus]
>JAP78109.1 Bovine pancreatic trypsin inhibitor [Rhipicephalus appendiculatus]
>JAP78108.1 Gluzincin [Rhipicephalus appendiculatus]
>JAP78107.1 e3 ubiquitin ligase [Rhipicephalus appendiculatus]
>JAP78106.1 putative protein, containing DUF1279 domain [Rhipicephalus appendiculatus]
>JAP78105.1 8.9 kDa family member [Rhipicephalus appendiculatus]
>JAP78104.1 putative protein, containing Tmemb 14 domain [Rhipicephalus appendiculatus]
>JAP78103.1 Lipocalin [Rhipicephalus appendiculatus]
>JAP78102.1 dynactin 6 [Rhipicephalus appendiculatus]
>JAP78101.1 Lipocalin [Rhipicephalus appendiculatus]
>JAP78100.1 protein arginine N-methyltransferase 5 [Rhipicephalus appendiculatus]
>JAP78099.1 8.9 kDa family member [Rhipicephalus appendiculatus]
>JAP78098.1 Lipocalin [Rhipicephalus appendiculatus]
>JAP78097.1 14 kDa family member [Rhipicephalus appendiculatus]
>JAP78096.1 hypothetical protein [Rhipicephalus appendiculatus]
>JAP78095.1 Bovine pancreatic trypsin inhibitor [Rhipicephalus appendiculatus]
>JAP78094.1 Lipocalin [Rhipicephalus appendiculatus]
>JAP78093.1 hypothetical protein [Rhipicephalus appendiculatus]
>JAP78092.1 density regulated protein [Rhipicephalus appendiculatus]
>JAP78091.1 solute carrier family 35 member b1 [Rhipicephalus appendiculatus]
>JAP78090.1 Lipocalin [Rhipicephalus appendiculatus]
>JAP78089.1 hypothetical protein [Rhipicephalus appendiculatus]
>JAP78088.1 rRNA-processing protein EBP2 [Rhipicephalus appendiculatus]
>JAP78087.1 Basic tail secreted protein [Rhipicephalus appendiculatus]
>JAP78086.1 peptidyl-prolyl cis-trans isomerase NIMA-interacting 1 [Rhipicephalus appendiculatus]
>JAP78085.1 hypothetical protein [Rhipicephalus appendiculatus]
>JAP78084.1 hypothetical protein [Rhipicephalus appendiculatus]
>JAP78083.1 hypothetical protein [Rhipicephalus appendiculatus]
>JAP78082.1 Lipocalin [Rhipicephalus appendiculatus]
>JAP78081.1 Bovine pancreatic trypsin inhibitor [Rhipicephalus appendiculatus]
>JAP78080.1 Ixodegrin B [Rhipicephalus appendiculatus]
>JAP78079.1 28 kDa Metastriate family member [Rhipicephalus appendiculatus]
>JAP78078.1 COMM domain containing protein [Rhipicephalus appendiculatus]
>JAP78077.1 hypothetical protein [Rhipicephalus appendiculatus]
>JAP78076.1 Lipocalin [Rhipicephalus appendiculatus]
>JAP78075.1 Bovine pancreatic trypsin inhibitor [Rhipicephalus appendiculatus]
>JAP78074.1 Bovine pancreatic trypsin inhibitor [Rhipicephalus appendiculatus]
>JAP78073.1 hypothetical protein [Rhipicephalus appendiculatus]
>JAP78072.1 transcription factor IIIB 50 kDa subunit [Rhipicephalus appendiculatus]
>JAP78071.1 Bovine pancreatic trypsin inhibitor [Rhipicephalus appendiculatus]
>JAP78070.1 Lipocalin [Rhipicephalus appendiculatus]
>JAP78069.1 hypothetical protein [Rhipicephalus appendiculatus]
>JAP78068.1 8.9 kDa family member [Rhipicephalus appendiculatus]
>JAP78067.1 Lipocalin [Rhipicephalus appendiculatus]
>JAP78066.1 hypothetical protein [Rhipicephalus appendiculatus]
>JAP78065.1 Bovine pancreatic trypsin inhibitor [Rhipicephalus appendiculatus]
>JAP78064.1 putative protein, containing DUF2151 domain [Rhipicephalus appendiculatus]
>JAP78063.1 small subunit ribosomal protein S17e [Rhipicephalus appendiculatus]
>JAP78062.1 superoxide dismutase, Cu-Zn family [Rhipicephalus appendiculatus]
>JAP78061.1 DA-P36 family member [Rhipicephalus appendiculatus]
>JAP78060.1 Evasin [Rhipicephalus appendiculatus]
>JAP78059.1 Reprolysin [Rhipicephalus appendiculatus]
>JAP78058.1 28 kDa Metastriate family member [Rhipicephalus appendiculatus]
>JAP78057.1 Retrovirus-related Pol polyprotein from transposon 17.6 [Rhipicephalus appendiculatus]
>JAP78056.1 adiponectin receptor [Rhipicephalus appendiculatus]
>JAP78055.1 Lipocalin [Rhipicephalus appendiculatus]
>JAP78054.1 Lipocalin [Rhipicephalus appendiculatus]
>JAP78053.1 transcription initiation factor TFIID subunit 7 [Rhipicephalus appendiculatus]
>JAP78052.1 glucose-6-phosphate isomerase [Rhipicephalus appendiculatus]
>JAP78051.1 Lipocalin [Rhipicephalus appendiculatus]
>JAP78050.1 small subunit ribosomal protein S27e [Rhipicephalus appendiculatus]
>JAP78049.1 Bovine pancreatic trypsin inhibitor [Rhipicephalus appendiculatus]
>JAP78048.1 mediator of RNA polymerase II transcription subunit 10 [Rhipicephalus appendiculatus]
>JAP78047.1 dehydrogenase [Rhipicephalus appendiculatus]
>JAP78046.1 26s proteasome regulatory subunit [Rhipicephalus appendiculatus]
>JAP78045.1 28 kDa Metastriate family member [Rhipicephalus appendiculatus]
>JAP78044.1 chromosome transmission fidelity protein 18 [Rhipicephalus appendiculatus]
>JAP78043.1 phospholipase/carboxyhydrolase [Rhipicephalus appendiculatus]
>JAP78042.1 Glycine rich protein [Rhipicephalus appendiculatus]
>JAP78041.1 hypothetical protein [Rhipicephalus appendiculatus]
>JAP78040.1 RING finger protein 166 [Rhipicephalus appendiculatus]
>JAP78039.1 metallophosphoesterase 1 [Rhipicephalus appendiculatus]
>JAP78038.1 Astacin [Rhipicephalus appendiculatus]
>JAP78037.1 hypothetical protein [Rhipicephalus appendiculatus]
>JAP78036.1 Defensin [Rhipicephalus appendiculatus]
>JAP78035.1 DNA-directed RNA polymerases I and III subunit RPAC2 [Rhipicephalus appendiculatus]
>JAP78034.1 Lipocalin [Rhipicephalus appendiculatus]
>JAP78033.1 fed tick salivary protein 8 [Rhipicephalus appendiculatus]
>JAP78032.1 Bovine pancreatic trypsin inhibitor [Rhipicephalus appendiculatus]
>JAP78031.1 Lipocalin [Rhipicephalus appendiculatus]
>JAP78030.1 Basic tail secreted protein [Rhipicephalus appendiculatus]
>JAP78029.1 Bovine pancreatic trypsin inhibitor [Rhipicephalus appendiculatus]
>JAP78028.1 8.9 kDa family member [Rhipicephalus appendiculatus]
>JAP78027.1 solute carrier family 27 (fatty acid transporter), member 1/4 [Rhipicephalus appendiculatus]
>JAP78026.1 Bovine pancreatic trypsin inhibitor [Rhipicephalus appendiculatus]
>JAP78025.1 Bovine pancreatic trypsin inhibitor [Rhipicephalus appendiculatus]
>JAP78024.1 casein kinase 1, alpha [Rhipicephalus appendiculatus]
>JAP78023.1 tissue factor pathway inhibitor [Rhipicephalus appendiculatus]
>JAP78022.1 Lipocalin [Rhipicephalus appendiculatus]
>JAP78021.1 Bovine pancreatic trypsin inhibitor [Rhipicephalus appendiculatus]
>JAP78020.1 Defensin [Rhipicephalus appendiculatus]
>JAP78019.1 8.9 kDa family member [Rhipicephalus appendiculatus]
>JAP78018.1 28 kDa Metastriate family member [Rhipicephalus appendiculatus]
>JAP78017.1 Lipocalin [Rhipicephalus appendiculatus]
>JAP78016.1 hypothetical protein [Rhipicephalus appendiculatus]
>JAP78015.1 8 kDa Amblyomma family member [Rhipicephalus appendiculatus]
>JAP78014.1 Basic tail secreted protein [Rhipicephalus appendiculatus]
>JAP78013.1 S-adenosylmethionine synthetase [Rhipicephalus appendiculatus]
>JAP78012.1 Bovine pancreatic trypsin inhibitor [Rhipicephalus appendiculatus]
>JAP78011.1 8.9 kDa family member [Rhipicephalus appendiculatus]
>JAP78010.1 glutathione S-transferase [Rhipicephalus appendiculatus]
>JAP78009.1 hypothetical protein [Rhipicephalus appendiculatus]
>JAP78008.1 Lipocalin [Rhipicephalus appendiculatus]
>JAP78007.1 large subunit ribosomal protein L27Ae [Rhipicephalus appendiculatus]
>JAP78006.1 Bovine pancreatic trypsin inhibitor [Rhipicephalus appendiculatus]
>JAP78005.1 8.9 kDa family member [Rhipicephalus appendiculatus]
>JAP78004.1 serine carboxypeptidase [Rhipicephalus appendiculatus]
>JAP78003.1 hypothetical protein [Rhipicephalus appendiculatus]
>JAP78002.1 Reprolysin [Rhipicephalus appendiculatus]
>JAP78001.1 forkhead box protein O3 [Rhipicephalus appendiculatus]
>JAP78000.1 pre-rRNA-processing protein TSR4 [Rhipicephalus appendiculatus]
>JAP77999.1 acetylcholinesterase/butyrylcholinesterase [Rhipicephalus appendiculatus]
>JAP77998.1 hypothetical protein [Rhipicephalus appendiculatus]
>JAP77997.1 Niemann-Pick C1 protein [Rhipicephalus appendiculatus]
>JAP77996.1 Bovine pancreatic trypsin inhibitor [Rhipicephalus appendiculatus]
>JAP77995.1 Lipocalin [Rhipicephalus appendiculatus]
>JAP77994.1 Basic tail secreted protein [Rhipicephalus appendiculatus]
>JAP77993.1 Evasin [Rhipicephalus appendiculatus]
>JAP77992.1 Bovine pancreatic trypsin inhibitor [Rhipicephalus appendiculatus]
>JAP77991.1 Lipocalin [Rhipicephalus appendiculatus]
>JAP77990.1 Lipocalin [Rhipicephalus appendiculatus]
>JAP77989.1 ATP-dependent RNA helicase A [Rhipicephalus appendiculatus]
>JAP77988.1 small subunit ribosomal protein S16e [Rhipicephalus appendiculatus]
>JAP77987.1 Glycine rich superfamily member [Rhipicephalus appendiculatus]
>JAP77986.1 Basic tail secreted protein [Rhipicephalus appendiculatus]
>JAP77985.1 Lipocalin [Rhipicephalus appendiculatus]
>JAP77984.1 elongation factor 1-gamma [Rhipicephalus appendiculatus]
>JAP77983.1 large subunit ribosomal protein L36e [Rhipicephalus appendiculatus]
>JAP77982.1 protein MAK16 [Rhipicephalus appendiculatus]
>JAP77981.1 20S proteasome subunit beta 6 [Rhipicephalus appendiculatus]
>JAP77980.1 small subunit ribosomal protein S23e [Rhipicephalus appendiculatus]
>JAP77979.1 Lipocalin [Rhipicephalus appendiculatus]
>JAP77978.1 NADH-ubiquinone oxidoreductase chain 4 [Rhipicephalus appendiculatus]
>JAP77977.1 syntaxin 6 [Rhipicephalus appendiculatus]
>JAP77976.1 Reprolysin [Rhipicephalus appendiculatus]
>JAP77975.1 Lipocalin [Rhipicephalus appendiculatus]
>JAP77974.1 TIL domain containing protein [Rhipicephalus appendiculatus]
>JAP77973.1 D-aspartate oxidase [Rhipicephalus appendiculatus]
>JAP77972.1 transmembrane transport [Rhipicephalus appendiculatus]
>JAP77971.1 E3 ubiquitin protein ligase MARCH3 [Rhipicephalus appendiculatus]
>JAP77970.1 Bovine pancreatic trypsin inhibitor [Rhipicephalus appendiculatus]
>JAP77969.1 HEAT repeat-containing protein 3 [Rhipicephalus appendiculatus]
>JAP77968.1 purple acid phosphatase [Rhipicephalus appendiculatus]
>JAP77967.1 dCMP deaminase [Rhipicephalus appendiculatus]
>JAP77966.1 transforming growth factor-beta receptor-associated protein 1 [Rhipicephalus appendiculatus]
>JAP77965.1 Evasin [Rhipicephalus appendiculatus]
>JAP77964.1 TIL domain containing protein [Rhipicephalus appendiculatus]
>JAP77963.1 ESCRT-I complex subunit VPS37 [Rhipicephalus appendiculatus]
>JAP77962.1 Lipocalin [Rhipicephalus appendiculatus]
>JAP77961.1 hypothetical protein [Rhipicephalus appendiculatus]
>JAP77960.1 Lipocalin [Rhipicephalus appendiculatus]
>JAP77959.1 nucleoside diphosphate sugar epimerase [Rhipicephalus appendiculatus]
>JAP77958.1 hypothetical protein [Rhipicephalus appendiculatus]
>JAP77957.1 Bovine pancreatic trypsin inhibitor [Rhipicephalus appendiculatus]
>JAP77956.1 FK506-binding protein 6 [Rhipicephalus appendiculatus]
>JAP77955.1 UPF0184 protein C9orf16 [Rhipicephalus appendiculatus]
>JAP77954.1 hypothetical protein [Rhipicephalus appendiculatus]
>JAP77953.1 dnaj hsp40 log subfamily protein b member 6a [Rhipicephalus appendiculatus]
>JAP77952.1 Evasin [Rhipicephalus appendiculatus]
>JAP77951.1 proliferating cell nuclear antigen [Rhipicephalus appendiculatus]
>JAP77950.1 presqualene diphosphate phosphatase [Rhipicephalus appendiculatus]
>JAP77949.1 Lipocalin [Rhipicephalus appendiculatus]
>JAP77948.1 Evasin [Rhipicephalus appendiculatus]
>JAP77947.1 Lipocalin [Rhipicephalus appendiculatus]
>JAP77946.1 3-oxoacyl-[acyl-carrier-protein] reductase FabG-like protein [Rhipicephalus appendiculatus]
>JAP77945.1 Lipocalin [Rhipicephalus appendiculatus]
>JAP77944.1 leukocyte elastase [Rhipicephalus appendiculatus]
>JAP77943.1 Lipocalin [Rhipicephalus appendiculatus]
>JAP77942.1 hypothetical protein [Rhipicephalus appendiculatus]
>JAP77941.1 Lipocalin [Rhipicephalus appendiculatus]
>JAP77940.1 Lipocalin [Rhipicephalus appendiculatus]
>JAP77939.1 hypothetical protein [Rhipicephalus appendiculatus]
>JAP77938.1 Lipocalin [Rhipicephalus appendiculatus]
>JAP77937.1 Lipocalin [Rhipicephalus appendiculatus]
>JAP77936.1 phosphatidate cytidylyltransferase [Rhipicephalus appendiculatus]
>JAP77935.1 hematopoietic stem/progenitor cells protein like protein [Rhipicephalus appendiculatus]
>JAP77934.1 8.9 kDa family member [Rhipicephalus appendiculatus]
>JAP77933.1 Lipocalin [Rhipicephalus appendiculatus]
>JAP77932.1 DNA-directed RNA polymerase II subunit RPB2 [Rhipicephalus appendiculatus]
>JAP77931.1 phosphatidylinositol 4-kinase type 2 [Rhipicephalus appendiculatus]
>JAP77930.1 Oligosaccharyltransferase complex subunit ostc-B [Rhipicephalus appendiculatus]
>JAP77929.1 Lipocalin [Rhipicephalus appendiculatus]
>JAP77928.1 Basic tail secreted protein [Rhipicephalus appendiculatus]
>JAP77927.1 cyclin y [Rhipicephalus appendiculatus]
>JAP77926.1 evolutionarily conserved signaling intermediate in Toll pathway [Rhipicephalus appendiculatus]
>JAP77925.1 actin related protein 2/3 complex, subunit 5 [Rhipicephalus appendiculatus]
>JAP77924.1 Lipocalin [Rhipicephalus appendiculatus]
>JAP77923.1 Bovine pancreatic trypsin inhibitor [Rhipicephalus appendiculatus]
>JAP77922.1 C7orf59 family protein [Rhipicephalus appendiculatus]
>JAP77921.1 U3 small nucleolar ribonucleoprotein LCP5 [Rhipicephalus appendiculatus]
>JAP77920.1 putative protein, containing BTB domain [Rhipicephalus appendiculatus]
>JAP77919.1 hypothetical protein [Rhipicephalus appendiculatus]
>JAP77918.1 solute carrier family 7 (L-type amino acid transporter), member 9 [Rhipicephalus appendiculatus]
>JAP77917.1 Reprolysin [Rhipicephalus appendiculatus]
>JAP77916.1 putative protein, containing Piezo RRas bdg domain [Rhipicephalus appendiculatus]
>JAP77915.1 signal peptidase complex subunit 2 [Rhipicephalus appendiculatus]
>JAP77914.1 hypothetical protein [Rhipicephalus appendiculatus]
>JAP77913.1 receptor expression-enhancing protein 5/6 [Rhipicephalus appendiculatus]
>JAP77912.1 tissue factor pathway inhibitor [Rhipicephalus appendiculatus]
>JAP77911.1 Lipocalin [Rhipicephalus appendiculatus]
>JAP77910.1 Ixodegrin B [Rhipicephalus appendiculatus]
>JAP77909.1 8 kDa Amblyomma family member [Rhipicephalus appendiculatus]
>JAP77908.1 hypothetical protein [Rhipicephalus appendiculatus]
>JAP77907.1 Basic tail secreted protein [Rhipicephalus appendiculatus]
>JAP77906.1 tick transposon [Rhipicephalus appendiculatus]
>JAP77905.1 large subunit ribosomal protein L26e [Rhipicephalus appendiculatus]
>JAP77904.1 Lipocalin [Rhipicephalus appendiculatus]
>JAP77903.1 ribosome-binding factor A [Rhipicephalus appendiculatus]
>JAP77902.1 amyloid beta precursor protein [Rhipicephalus appendiculatus]
>JAP77901.1 phosphomannomutase [Rhipicephalus appendiculatus]
>JAP77900.1 8.9 kDa family member [Rhipicephalus appendiculatus]
>JAP77899.1 Basic tail secreted protein [Rhipicephalus appendiculatus]
>JAP77898.1 small subunit ribosomal protein S14e [Rhipicephalus appendiculatus]
>JAP77897.1 hypothetical protein [Rhipicephalus appendiculatus]
>JAP77896.1 mediator of RNA polymerase II transcription subunit 31 [Rhipicephalus appendiculatus]
>JAP77895.1 Bovine pancreatic trypsin inhibitor [Rhipicephalus appendiculatus]
>JAP77894.1 microsomal prostaglandin-E synthase 2 [Rhipicephalus appendiculatus]
>JAP77893.1 protein transport protein SEC61 subunit beta [Rhipicephalus appendiculatus]
>JAP77892.1 guanine nucleotide-binding protein subunit beta-2-like 1 protein [Rhipicephalus appendiculatus]
>JAP77891.1 Zinc finger CCCH domain-containing protein 15-like protein [Rhipicephalus appendiculatus]
>JAP77890.1 Lipocalin [Rhipicephalus appendiculatus]
>JAP77889.1 protein yipf2 [Rhipicephalus appendiculatus]
>JAP77888.1 28 kDa Metastriate family member [Rhipicephalus appendiculatus]
>JAP77887.1 RNA-directed DNA polymerase from mobile element jockey [Rhipicephalus appendiculatus]
>JAP77886.1 hypothetical protein [Rhipicephalus appendiculatus]
>JAP77885.1 upstream activation factor subunit UAF30 [Rhipicephalus appendiculatus]
>JAP77884.1 selenoprotein S [Rhipicephalus appendiculatus]
>JAP77883.1 TIL domain containing protein [Rhipicephalus appendiculatus]
>JAP77882.1 Lipocalin [Rhipicephalus appendiculatus]
>JAP77881.1 Bovine pancreatic trypsin inhibitor [Rhipicephalus appendiculatus]
>JAP77880.1 hypothetical protein [Rhipicephalus appendiculatus]
>JAP77879.1 glutathione S-transferase [Rhipicephalus appendiculatus]
>JAP77878.1 large subunit ribosomal protein L39 [Rhipicephalus appendiculatus]
>JAP77877.1 Reprolysin [Rhipicephalus appendiculatus]
>JAP77876.1 Lipocalin [Rhipicephalus appendiculatus]
>JAP77875.1 NudC domain-containing protein [Rhipicephalus appendiculatus]
>JAP77874.1 Evasin [Rhipicephalus appendiculatus]
>JAP77873.1 fanconi anemia-associated protein [Rhipicephalus appendiculatus]
>JAP77872.1 Ixodegrin B [Rhipicephalus appendiculatus]
>JAP77871.1 TIL domain containing protein [Rhipicephalus appendiculatus]
>JAP77870.1 glass [Rhipicephalus appendiculatus]
>JAP77869.1 Cuticle protein 10.9 [Rhipicephalus appendiculatus]
>JAP77868.1 hypothetical protein [Rhipicephalus appendiculatus]
>JAP77867.1 pre-mRNA branch site protein p14 [Rhipicephalus appendiculatus]
>JAP77866.1 reverse transcriptase ixodes scapularis reverse transcriptase [Rhipicephalus appendiculatus]
>JAP77865.1 high mobility group protein B1 [Rhipicephalus appendiculatus]
>JAP77864.1 Glycine rich superfamily member [Rhipicephalus appendiculatus]
>JAP77863.1 26 proteasome complex subunit DSS1 [Rhipicephalus appendiculatus]
>JAP77862.1 Lipocalin [Rhipicephalus appendiculatus]
>JAP77861.1 protein farnesyltransferase/geranylgeranyltransferase type-1 subunit alpha [Rhipicephalus appendiculatus]
>JAP77860.1 F-type H+-transporting ATPase subunit f [Rhipicephalus appendiculatus]
>JAP77859.1 small subunit ribosomal protein S15Ae [Rhipicephalus appendiculatus]
>JAP77858.1 zinc finger protein [Rhipicephalus appendiculatus]
>JAP77857.1 hypothetical protein [Rhipicephalus appendiculatus]
>JAP77856.1 large subunit ribosomal protein L22e [Rhipicephalus appendiculatus]
>JAP77855.1 24 kDa family member [Rhipicephalus appendiculatus]
>JAP77854.1 membrane protein [Rhipicephalus appendiculatus]
>JAP77853.1 janus-A [Rhipicephalus appendiculatus]
>JAP77852.1 DNA-directed RNA polymerase II subunit RPB9 [Rhipicephalus appendiculatus]
>JAP77851.1 presenilin enhancer 2 [Rhipicephalus appendiculatus]
>JAP77850.1 Glycine rich superfamily member [Rhipicephalus appendiculatus]
>JAP77849.1 macrophage migration inhibitory factor [Rhipicephalus appendiculatus]
>JAP77848.1 placenta growth factor [Rhipicephalus appendiculatus]
>JAP77847.1 phosphatidylinositol phospholipase C, beta [Rhipicephalus appendiculatus]
>JAP77846.1 protein lin-28 [Rhipicephalus appendiculatus]
>JAP77845.1 Mucin [Rhipicephalus appendiculatus]
>JAP77844.1 squid [Rhipicephalus appendiculatus]
>JAP77843.1 Gluzincin [Rhipicephalus appendiculatus]
>JAP77842.1 hypothetical protein [Rhipicephalus appendiculatus]
>JAP77841.1 GTP-binding nuclear protein Ran [Rhipicephalus appendiculatus]
>JAP77840.1 Pallidin [Rhipicephalus appendiculatus]
>JAP77839.1 histone deacetylase complex subunit SAP18 [Rhipicephalus appendiculatus]
>JAP77838.1 small subunit ribosomal protein S10e [Rhipicephalus appendiculatus]
>JAP77837.1 NADH dehydrogenase (ubiquinone) 1 beta subcomplex subunit 4 [Rhipicephalus appendiculatus]
>JAP77836.1 NTF2-related export protein 1/2 [Rhipicephalus appendiculatus]
>JAP77835.1 Chitin-binding protein [Rhipicephalus appendiculatus]
>JAP77834.1 conserved protein with signal anchor [Rhipicephalus appendiculatus]
>JAP77833.1 TIL domain containing protein [Rhipicephalus appendiculatus]
>JAP77832.1 Niemann-Pick type C1 domain-containing protein [Rhipicephalus appendiculatus]
>JAP77831.1 hypothetical protein [Rhipicephalus appendiculatus]
>JAP77830.1 tick serine protease [Rhipicephalus appendiculatus]
>JAP77829.1 Stromal cell-derived factor 2 [Rhipicephalus appendiculatus]
>JAP77828.1 8.9 kDa family member [Rhipicephalus appendiculatus]
>JAP77827.1 6-pyruvoyltetrahydropterin/6-carboxytetrahydropterin synthase [Rhipicephalus appendiculatus]
>JAP77826.1 phosphatidylethanolamine binding protein [Rhipicephalus appendiculatus]
>JAP77825.1 Lipocalin [Rhipicephalus appendiculatus]
>JAP77824.1 large subunit ribosomal protein L10e [Rhipicephalus appendiculatus]
>JAP77823.1 Microplusin [Rhipicephalus appendiculatus]
>JAP77822.1 centromere protein X [Rhipicephalus appendiculatus]
>JAP77821.1 calmodulin [Rhipicephalus appendiculatus]
>JAP77820.1 interleukin 1 signal transducer [Rhipicephalus appendiculatus]
>JAP77819.1 Microplusin [Rhipicephalus appendiculatus]
>JAP77818.1 Microplusin [Rhipicephalus appendiculatus]
>JAP77817.1 cysteine dioxygenase [Rhipicephalus appendiculatus]
>JAP77816.1 hypothetical protein [Rhipicephalus appendiculatus]
>JAP77815.1 anion transporting atpase [Rhipicephalus appendiculatus]
>JAP77814.1 TIL domain containing protein [Rhipicephalus appendiculatus]
>JAP77813.1 ubiquitin-conjugating enzyme E2 D/E [Rhipicephalus appendiculatus]
>JAP77812.1 Phospholipase A2 [Rhipicephalus appendiculatus]
>JAP77811.1 solute carrier family 6 (neurotransmitter transporter, GABA) member 1 [Rhipicephalus appendiculatus]
>JAP77810.1 myosin light chain 6 [Rhipicephalus appendiculatus]
>JAP77809.1 erythrocyte membrane protein 1 [Rhipicephalus appendiculatus]
>JAP77808.1 diamine N-acetyltransferase [Rhipicephalus appendiculatus]
>JAP77807.1 peptidyl-tRNA hydrolase ICT1 [Rhipicephalus appendiculatus]
>JAP77806.1 cuticle protein [Rhipicephalus appendiculatus]
>JAP77805.1 large subunit ribosomal protein L3e [Rhipicephalus appendiculatus]
>JAP77804.1 profilin [Rhipicephalus appendiculatus]
>JAP77803.1 4-hydroxyphenylpyruvate dioxygenase [Rhipicephalus appendiculatus]
>JAP77802.1 general transcription factor 3C polypeptide 6 [Rhipicephalus appendiculatus]
>JAP77801.1 bric-A-brac [Rhipicephalus appendiculatus]
>JAP77800.1 Muscle-specific protein 20 [Rhipicephalus appendiculatus]
>JAP77799.1 hypothetical protein [Rhipicephalus appendiculatus]
>JAP77798.1 vitellogenin 2 [Rhipicephalus appendiculatus]
>JAP77797.1 tetratricopeptide repeat protein [Rhipicephalus appendiculatus]
>JAP77796.1 cystatin-A/B [Rhipicephalus appendiculatus]
>JAP77795.1 voltage-dependent anion channel protein 2 [Rhipicephalus appendiculatus]
>JAP77794.1 splicing factor 3B subunit 5 [Rhipicephalus appendiculatus]
>JAP77793.1 TIL domain containing protein [Rhipicephalus appendiculatus]
>JAP77792.1 putative protein, containing Costars domain [Rhipicephalus appendiculatus]
>JAP77791.1 vesicle coat protein clathrin light chain [Rhipicephalus appendiculatus]
>JAP77790.1 molybdopterin synthase catalytic subunit [Rhipicephalus appendiculatus]
>JAP77789.1 bone morphogenetic protein 2/4 [Rhipicephalus appendiculatus]
>JAP77788.1 hypothetical protein [Rhipicephalus appendiculatus]
>JAP77787.1 regulator of ATP-sensitive K+ channels [Rhipicephalus appendiculatus]
>JAP77786.1 integrin linked kinase associated serine/threonine phosphatase 2c [Rhipicephalus appendiculatus]
>JAP77785.1 hypothetical protein [Rhipicephalus appendiculatus]
>JAP77784.1 glutaredoxin domain-containing cysteine-rich protein 1 [Rhipicephalus appendiculatus]
>JAP77783.1 lysozyme ixodes scapularis lysozyme [Rhipicephalus appendiculatus]
>JAP77782.1 DNA-directed RNA polymerase I subunit RPA12 [Rhipicephalus appendiculatus]
>JAP77781.1 creatine kinase [Rhipicephalus appendiculatus]
>JAP77780.1 flavonol reductase/cinnamoyl coa reductase [Rhipicephalus appendiculatus]
>JAP77779.1 receptor targeting protein Lin-7 [Rhipicephalus appendiculatus]
>JAP77778.1 Glycine rich superfamily member [Rhipicephalus appendiculatus]
>JAP77777.1 Phospholipase B-like 2 [Rhipicephalus appendiculatus]
>JAP77776.1 hypothetical protein [Rhipicephalus appendiculatus]
>JAP77775.1 dynein light chain roadblock-type [Rhipicephalus appendiculatus]
>JAP77774.1 ubiquitin-conjugating enzyme E2 Z [Rhipicephalus appendiculatus]
>JAP77773.1 Sugar transporter SWEET [Rhipicephalus appendiculatus]
>JAP77772.1 karyopherin importin alpha [Rhipicephalus appendiculatus]
>JAP77771.1 pentatricopeptide repeat domain-containing protein 1 [Rhipicephalus appendiculatus]
>JAP77770.1 hypothetical protein [Rhipicephalus appendiculatus]
>JAP77769.1 hypothetical protein [Rhipicephalus appendiculatus]
>JAP77768.1 tick transposon [Rhipicephalus appendiculatus]
>JAP77767.1 tick transposon [Rhipicephalus appendiculatus]
>JAP77766.1 ubiquitin carboxyl-terminal hydrolase 36/42 [Rhipicephalus appendiculatus]
>JAP77765.1 hypothetical protein [Rhipicephalus appendiculatus]
>JAP77764.1 glycoprotein 3-alpha-L-fucosyltransferase [Rhipicephalus appendiculatus]
>JAP77763.1 small subunit ribosomal protein S8e [Rhipicephalus appendiculatus]
>JAP77762.1 myosin regulatory light chain 12 [Rhipicephalus appendiculatus]
>JAP77761.1 NADH dehydrogenase (ubiquinone) 1 alpha subcomplex subunit 4 [Rhipicephalus appendiculatus]
>JAP77760.1 hypothetical protein [Rhipicephalus appendiculatus]
>JAP77759.1 nucleoside-diphosphate kinase [Rhipicephalus appendiculatus]
>JAP77758.1 longicornsin precursor [Rhipicephalus appendiculatus]
>JAP77757.1 hypothetical protein [Rhipicephalus appendiculatus]
>JAP77756.1 diamine N-acetyltransferase [Rhipicephalus appendiculatus]
>JAP77755.1 hypothetical protein [Rhipicephalus appendiculatus]
>JAP77754.1 hypothetical protein [Rhipicephalus appendiculatus]
>JAP77753.1 large subunit ribosomal protein L13e [Rhipicephalus appendiculatus]
>JAP77752.1 dynein light chain LC8-type [Rhipicephalus appendiculatus]
>JAP77751.1 ADP-ribosylation factor-like protein 3 [Rhipicephalus appendiculatus]
>JAP77750.1 hypothetical protein [Rhipicephalus appendiculatus]
>JAP77749.1 microspherule protein 1 [Rhipicephalus appendiculatus]
>JAP77748.1 hypothetical protein [Rhipicephalus appendiculatus]
>JAP77747.1 3-hydroxyacyl-CoA dehydrogenase [Rhipicephalus appendiculatus]
>JAP77746.1 hypothetical protein [Rhipicephalus appendiculatus]
>JAP77745.1 hypothetical protein [Rhipicephalus appendiculatus]
>JAP77744.1 hypothetical protein [Rhipicephalus appendiculatus]
>JAP77743.1 hypothetical protein [Rhipicephalus appendiculatus]
>JAP77742.1 peptidyl-prolyl cis-trans isomerase-like 3 [Rhipicephalus appendiculatus]
>JAP77741.1 hypothetical protein [Rhipicephalus appendiculatus]
>JAP77740.1 glutathione S-transferase [Rhipicephalus appendiculatus]
>JAP77739.1 Reprolysin [Rhipicephalus appendiculatus]
>JAP77738.1 hypothetical protein [Rhipicephalus appendiculatus]
>JAP77737.1 hypothetical protein [Rhipicephalus appendiculatus]
>JAP77736.1 Ixodegrin B [Rhipicephalus appendiculatus]
>JAP77735.1 F-type H+-transporting ATPase subunit e [Rhipicephalus appendiculatus]
>JAP77734.1 vacuolar protein sorting-associated protein 51 [Rhipicephalus appendiculatus]
>JAP77733.1 Phosphoprotein/coiled-coil protein [Rhipicephalus appendiculatus]
>JAP77732.1 hypothetical protein [Rhipicephalus appendiculatus]
>JAP77731.1 programmed cell death protein 6 like [Rhipicephalus appendiculatus]
>JAP77730.1 selenoprotein k [Rhipicephalus appendiculatus]
>JAP77729.1 hypothetical protein [Rhipicephalus appendiculatus]
>JAP77728.1 peroxisome proliferator-activated receptor gamma coactivator-related protein 1 [Rhipicephalus appendiculatus]
>JAP77727.1 hypothetical protein [Rhipicephalus appendiculatus]
>JAP77726.1 member of chemokine like factor super family [Rhipicephalus appendiculatus]
>JAP77725.1 hypothetical protein [Rhipicephalus appendiculatus]
>JAP77724.1 hypothetical protein [Rhipicephalus appendiculatus]
>JAP77723.1 Basic tail secreted protein [Rhipicephalus appendiculatus]
>JAP77722.1 histone deacetylase complex subunit SAP30 [Rhipicephalus appendiculatus]
>JAP77721.1 hypothetical protein [Rhipicephalus appendiculatus]
>JAP77720.1 Lipocalin [Rhipicephalus appendiculatus]
>JAP77719.1 histone H2B [Rhipicephalus appendiculatus]
>JAP77718.1 hypothetical protein [Rhipicephalus appendiculatus]
>JAP77717.1 8.9 kDa family member [Rhipicephalus appendiculatus]
>JAP77716.1 hypothetical protein [Rhipicephalus appendiculatus]
>JAP77715.1 hypothetical protein [Rhipicephalus appendiculatus]
>JAP77714.1 hypothetical protein [Rhipicephalus appendiculatus]
>JAP77713.1 hypothetical protein [Rhipicephalus appendiculatus]
>JAP77712.1 histone H2A [Rhipicephalus appendiculatus]
>JAP77711.1 hypothetical protein [Rhipicephalus appendiculatus]
>JAP77710.1 F-type H+-transporting ATPase subunit O [Rhipicephalus appendiculatus]
>JAP77709.1 small subunit ribosomal protein S11 [Rhipicephalus appendiculatus]
>JAP77708.1 small subunit ribosomal protein S11 [Rhipicephalus appendiculatus]
>JAP77707.1 hypothetical protein [Rhipicephalus appendiculatus]
>JAP77706.1 putative protein, containing GGACT domain [Rhipicephalus appendiculatus]
>JAP77705.1 vacuolar protein sorting-associated protein 29 [Rhipicephalus appendiculatus]
>JAP77704.1 14 kDa family member [Rhipicephalus appendiculatus]
>JAP77703.1 8.9 kDa family member [Rhipicephalus appendiculatus]
>JAP77702.1 hypothetical protein [Rhipicephalus appendiculatus]
>JAP77701.1 tyrosine-protein phosphatase non-receptor type 1 [Rhipicephalus appendiculatus]
>JAP77700.1 hypothetical protein [Rhipicephalus appendiculatus]
>JAP77699.1 hypothetical protein [Rhipicephalus appendiculatus]
>JAP77698.1 hypothetical protein [Rhipicephalus appendiculatus]
>JAP77697.1 hypothetical protein [Rhipicephalus appendiculatus]
>JAP77696.1 hypothetical protein [Rhipicephalus appendiculatus]
>JAP77695.1 hypothetical protein [Rhipicephalus appendiculatus]
>JAP77694.1 hypothetical protein [Rhipicephalus appendiculatus]
>JAP77693.1 hypothetical protein [Rhipicephalus appendiculatus]
>JAP77692.1 hypothetical protein [Rhipicephalus appendiculatus]
>JAP77691.1 hypothetical protein [Rhipicephalus appendiculatus]
>JAP77690.1 hypothetical protein [Rhipicephalus appendiculatus]
>JAP77689.1 Basic tail secreted protein [Rhipicephalus appendiculatus]
>JAP77688.1 dehydrodolichyl diphosphate syntase complex subunit NUS1 [Rhipicephalus appendiculatus]
>JAP77687.1 cystathionine beta-synthase [Rhipicephalus appendiculatus]
>JAP77686.1 Yip1 domain-containing protein [Rhipicephalus appendiculatus]
>JAP77685.1 Glycine rich protein [Rhipicephalus appendiculatus]
>JAP77684.1 hypothetical protein [Rhipicephalus appendiculatus]
>JAP77683.1 hypothetical protein [Rhipicephalus appendiculatus]
>JAP77682.1 hypothetical protein [Rhipicephalus appendiculatus]
>JAP77681.1 hypothetical protein [Rhipicephalus appendiculatus]
>JAP77680.1 hypothetical protein [Rhipicephalus appendiculatus]
>JAP77679.1 inositol 145 triphosphate 5 phosphatase synaptojanin inp51/inp52/inp53 family [Rhipicephalus appendiculatus]
>JAP77678.1 suppressor of actin sac [Rhipicephalus appendiculatus]
>JAP77677.1 V-type H+-transporting ATPase subunit G [Rhipicephalus appendiculatus]
>JAP77676.1 52 kD repressor of inhibitor of protein kinase [Rhipicephalus appendiculatus]
>JAP77675.1 hypothetical protein [Rhipicephalus appendiculatus]
>JAP77674.1 Hirudin [Rhipicephalus appendiculatus]
>JAP77673.1 hypothetical protein [Rhipicephalus appendiculatus]
>JAP77672.1 V-type H+-transporting ATPase subunit F [Rhipicephalus appendiculatus]
>JAP77671.1 inositol-1,4,5-trisphosphate 5-phosphatase [Rhipicephalus appendiculatus]
>JAP77670.1 hypothetical protein [Rhipicephalus appendiculatus]
>JAP77669.1 hypothetical protein [Rhipicephalus appendiculatus]
>JAP77668.1 hypothetical protein [Rhipicephalus appendiculatus]
>JAP77667.1 hypothetical protein [Rhipicephalus appendiculatus]
>JAP77666.1 hypothetical protein [Rhipicephalus appendiculatus]
>JAP77665.1 TRIAP1/MDM35 family protein [Rhipicephalus appendiculatus]
>JAP77664.1 hypothetical protein [Rhipicephalus appendiculatus]
>JAP77663.1 hypothetical protein [Rhipicephalus appendiculatus]
>JAP77662.1 hypothetical protein [Rhipicephalus appendiculatus]
>JAP77661.1 hypothetical protein [Rhipicephalus appendiculatus]
>JAP77660.1 hypothetical protein [Rhipicephalus appendiculatus]
>JAP77659.1 hypothetical protein [Rhipicephalus appendiculatus]
>JAP77658.1 Bovine pancreatic trypsin inhibitor [Rhipicephalus appendiculatus]
>JAP77657.1 large subunit ribosomal protein L32e [Rhipicephalus appendiculatus]
>JAP77656.1 Mucin [Rhipicephalus appendiculatus]
>JAP77655.1 Mucin [Rhipicephalus appendiculatus]
>JAP77654.1 small nuclear ribonucleoprotein D1 [Rhipicephalus appendiculatus]
>JAP77653.1 DA-P36 family member [Rhipicephalus appendiculatus]
>JAP77652.1 hypothetical protein [Rhipicephalus appendiculatus]
>JAP77651.1 Chitin-binding protein [Rhipicephalus appendiculatus]
>JAP77650.1 hypothetical protein [Rhipicephalus appendiculatus]
>JAP77649.1 hypothetical protein [Rhipicephalus appendiculatus]
>JAP77648.1 cytohesin [Rhipicephalus appendiculatus]
>JAP77647.1 hypothetical protein [Rhipicephalus appendiculatus]
>JAP77646.1 hypothetical protein [Rhipicephalus appendiculatus]
>JAP77645.1 hypothetical protein [Rhipicephalus appendiculatus]
>JAP77644.1 phenylpyruvate tautomerase [Rhipicephalus appendiculatus]
>JAP77643.1 Immunoglobulin G binding protein A [Rhipicephalus appendiculatus]
>JAP77642.1 Bovine pancreatic trypsin inhibitor [Rhipicephalus appendiculatus]
>JAP77641.1 hypothetical protein [Rhipicephalus appendiculatus]
>JAP77640.1 WW domain-binding protein [Rhipicephalus appendiculatus]
>JAP77639.1 abelson tyrosine-protein kinase 1 [Rhipicephalus appendiculatus]
>JAP77638.1 hypothetical protein [Rhipicephalus appendiculatus]
>JAP77637.1 hypothetical protein [Rhipicephalus appendiculatus]
>JAP77636.1 splicing factor, proline- and glutamine-rich [Rhipicephalus appendiculatus]
>JAP77635.1 hypothetical protein [Rhipicephalus appendiculatus]
>JAP77634.1 hypothetical protein [Rhipicephalus appendiculatus]
>JAP77633.1 hypothetical protein [Rhipicephalus appendiculatus]
>JAP77632.1 hypothetical protein [Rhipicephalus appendiculatus]
>JAP77631.1 hypothetical protein [Rhipicephalus appendiculatus]
>JAP77630.1 FYN binding protein [Rhipicephalus appendiculatus]
>JAP77629.1 hypothetical protein [Rhipicephalus appendiculatus]
>JAP77628.1 ixodegrin precursor [Rhipicephalus appendiculatus]
>JAP77627.1 hypothetical protein [Rhipicephalus appendiculatus]
>JAP77626.1 hypothetical protein [Rhipicephalus appendiculatus]
>JAP77625.1 hypothetical protein [Rhipicephalus appendiculatus]
>JAP77624.1 hypothetical protein [Rhipicephalus appendiculatus]
>JAP77623.1 large subunit ribosomal protein L19e [Rhipicephalus appendiculatus]
>JAP77622.1 hypothetical protein [Rhipicephalus appendiculatus]
>JAP77621.1 hypothetical protein [Rhipicephalus appendiculatus]
>JAP77620.1 hypothetical protein [Rhipicephalus appendiculatus]
>JAP77619.1 hypothetical protein [Rhipicephalus appendiculatus]
>JAP77618.1 Lipocalin [Rhipicephalus appendiculatus]
>JAP77617.1 Basic tail secreted protein [Rhipicephalus appendiculatus]
>JAP77616.1 hypothetical protein [Rhipicephalus appendiculatus]
>JAP77615.1 hypothetical protein [Rhipicephalus appendiculatus]
>JAP77614.1 hypothetical protein [Rhipicephalus appendiculatus]
>JAP77613.1 hypothetical protein [Rhipicephalus appendiculatus]
>JAP77612.1 Cystatin [Rhipicephalus appendiculatus]
>JAP77611.1 hypothetical protein [Rhipicephalus appendiculatus]
>JAP77610.1 hypothetical protein [Rhipicephalus appendiculatus]
>JAP77609.1 hypothetical protein [Rhipicephalus appendiculatus]
>JAP77608.1 hypothetical protein [Rhipicephalus appendiculatus]
>JAP77607.1 hypothetical protein [Rhipicephalus appendiculatus]
>JAP77606.1 hypothetical protein [Rhipicephalus appendiculatus]
>JAP77605.1 hypothetical protein [Rhipicephalus appendiculatus]
>JAP77604.1 Selenoprotein P precursor [Rhipicephalus appendiculatus]
>JAP77603.1 ca2+ binding protein [Rhipicephalus appendiculatus]
>JAP77602.1 SET and MYND domain-containing protein [Rhipicephalus appendiculatus]
>JAP77601.1 large subunit ribosomal protein L40 [Rhipicephalus appendiculatus]
>JAP77600.1 Lipocalin [Rhipicephalus appendiculatus]
>JAP77599.1 28 kDa Metastriate family member [Rhipicephalus appendiculatus]
>JAP77598.1 Malignant T-cell-amplified sequence 1 [Rhipicephalus appendiculatus]
>JAP77597.1 Evasin [Rhipicephalus appendiculatus]
>JAP77596.1 hypothetical protein [Rhipicephalus appendiculatus]
>JAP77595.1 hypothetical protein [Rhipicephalus appendiculatus]
>JAP77594.1 hypothetical protein [Rhipicephalus appendiculatus]
>JAP77593.1 hypothetical protein [Rhipicephalus appendiculatus]
>JAP77592.1 Cystatin [Rhipicephalus appendiculatus]
>JAP77591.1 hypothetical protein [Rhipicephalus appendiculatus]
>JAP77590.1 hypothetical protein [Rhipicephalus appendiculatus]
>JAP77589.1 hypothetical protein [Rhipicephalus appendiculatus]
>JAP77588.1 cuticular protein [Rhipicephalus appendiculatus]
>JAP77587.1 5'-Nucleotidase [Rhipicephalus appendiculatus]
>JAP77586.1 Basic tail secreted protein [Rhipicephalus appendiculatus]
>JAP77585.1 TIL domain containing protein [Rhipicephalus appendiculatus]
>JAP77584.1 hypothetical protein [Rhipicephalus appendiculatus]
>JAP77583.1 small subunit ribosomal protein S21e [Rhipicephalus appendiculatus]
>JAP77582.1 hypothetical protein [Rhipicephalus appendiculatus]
>JAP77581.1 hypothetical protein [Rhipicephalus appendiculatus]
>JAP77580.1 hypothetical protein [Rhipicephalus appendiculatus]
>JAP77579.1 Lipocalin [Rhipicephalus appendiculatus]
>JAP77578.1 hypothetical protein [Rhipicephalus appendiculatus]
>JAP77577.1 E3 ubiquitin-protein ligase MARCH3 [Rhipicephalus appendiculatus]
>JAP77576.1 hypothetical protein [Rhipicephalus appendiculatus]
>JAP77575.1 Glycine rich superfamily member [Rhipicephalus appendiculatus]
>JAP77574.1 hypothetical protein [Rhipicephalus appendiculatus]
>JAP77573.1 B-cell linker protein [Rhipicephalus appendiculatus]
>JAP77572.1 sphingosine kinase [Rhipicephalus appendiculatus]
>JAP77571.1 calmodulin [Rhipicephalus appendiculatus]
>JAP77570.1 hypothetical protein [Rhipicephalus appendiculatus]
>JAP77569.1 hypothetical protein [Rhipicephalus appendiculatus]
>JAP77568.1 TIL domain containing protein [Rhipicephalus appendiculatus]
>JAP77567.1 hypothetical protein [Rhipicephalus appendiculatus]
>JAP77566.1 bladder cancer associated protein log [Rhipicephalus appendiculatus]
>JAP77565.1 hypothetical protein [Rhipicephalus appendiculatus]
>JAP77564.1 Bovine pancreatic trypsin inhibitor [Rhipicephalus appendiculatus]
>JAP77563.1 hypothetical protein [Rhipicephalus appendiculatus]
>JAP77562.1 8.9 kDa family member [Rhipicephalus appendiculatus]
>JAP77561.1 Evasin [Rhipicephalus appendiculatus]
>JAP77560.1 Evasin [Rhipicephalus appendiculatus]
>JAP77559.1 hypothetical protein [Rhipicephalus appendiculatus]
>JAP77558.1 hypothetical protein [Rhipicephalus appendiculatus]
>JAP77557.1 coiled-coil domain-containing protein 102A [Rhipicephalus appendiculatus]
>JAP77556.1 MRG-binding protein [Rhipicephalus appendiculatus]
>JAP77555.1 hypothetical protein [Rhipicephalus appendiculatus]
>JAP77554.1 hypothetical protein [Rhipicephalus appendiculatus]
>JAP77553.1 ER degradation enhancer, mannosidase alpha-like 3 [Rhipicephalus appendiculatus]
>JAP77552.1 E3 ubiquitin-protein ligase RNF5 [Rhipicephalus appendiculatus]
>JAP77551.1 TIL domain containing protein [Rhipicephalus appendiculatus]
>JAP77550.1 Evasin [Rhipicephalus appendiculatus]
>JAP77549.1 splicing factor, arginine/serine-rich 7 [Rhipicephalus appendiculatus]
>JAP77548.1 glutaminyl cyclase [Rhipicephalus appendiculatus]
>JAP77547.1 hypothetical protein [Rhipicephalus appendiculatus]
>JAP77546.1 hypothetical protein [Rhipicephalus appendiculatus]
>JAP77545.1 hypothetical protein [Rhipicephalus appendiculatus]
>JAP77544.1 hypothetical protein [Rhipicephalus appendiculatus]
>JAP77543.1 Cystatin [Rhipicephalus appendiculatus]
>JAP77542.1 hypothetical protein [Rhipicephalus appendiculatus]
>JAP77541.1 Cystatin [Rhipicephalus appendiculatus]
>JAP77540.1 hypothetical protein [Rhipicephalus appendiculatus]
>JAP77539.1 dynein light chain LC8-type [Rhipicephalus appendiculatus]
>JAP77538.1 small subunit ribosomal protein S20e [Rhipicephalus appendiculatus]
>JAP77537.1 hypothetical protein [Rhipicephalus appendiculatus]
>JAP77536.1 hypothetical protein [Rhipicephalus appendiculatus]
>JAP77535.1 Cystatin [Rhipicephalus appendiculatus]
>JAP77534.1 hypothetical protein [Rhipicephalus appendiculatus]
>JAP77533.1 Carboxypeptidase inhibitor [Rhipicephalus appendiculatus]
>JAP77532.1 hypothetical protein [Rhipicephalus appendiculatus]
>JAP77531.1 hypothetical protein [Rhipicephalus appendiculatus]
>JAP77530.1 hypothetical protein [Rhipicephalus appendiculatus]
>JAP77529.1 hypothetical protein [Rhipicephalus appendiculatus]
>JAP77528.1 hypothetical protein [Rhipicephalus appendiculatus]
>JAP77527.1 hypothetical protein [Rhipicephalus appendiculatus]
>JAP77526.1 hypothetical protein [Rhipicephalus appendiculatus]
>JAP77525.1 hypothetical protein [Rhipicephalus appendiculatus]
>JAP77524.1 hypothetical protein [Rhipicephalus appendiculatus]
>JAP77523.1 hypothetical protein [Rhipicephalus appendiculatus]
>JAP77522.1 lysine-specific demethylase 8 [Rhipicephalus appendiculatus]
>JAP77521.1 Mucin [Rhipicephalus appendiculatus]
>JAP77520.1 Evasin [Rhipicephalus appendiculatus]
>JAP77519.1 biogenesis of lysosome-related organelles complex 1 subunit 2 [Rhipicephalus appendiculatus]
>JAP77518.1 hypothetical protein [Rhipicephalus appendiculatus]
>JAP77517.1 DNA-directed RNA polymerase II subunit RPB4 [Rhipicephalus appendiculatus]
>JAP77516.1 hypothetical protein [Rhipicephalus appendiculatus]
>JAP77515.1 Lipocalin [Rhipicephalus appendiculatus]
>JAP77514.1 deoxyribonuclease II [Rhipicephalus appendiculatus]
>JAP77513.1 hypothetical protein [Rhipicephalus appendiculatus]
>JAP77512.1 large subunit ribosomal protein L13 [Rhipicephalus appendiculatus]
>JAP77511.1 hypothetical protein [Rhipicephalus appendiculatus]
>JAP77510.1 hypothetical protein [Rhipicephalus appendiculatus]
>JAP77509.1 hypothetical protein [Rhipicephalus appendiculatus]
>JAP77508.1 hypothetical protein [Rhipicephalus appendiculatus]
>JAP77507.1 hypothetical protein [Rhipicephalus appendiculatus]
>JAP77506.1 Lipocalin [Rhipicephalus appendiculatus]
>JAP77505.1 Reprolysin [Rhipicephalus appendiculatus]
>JAP77504.1 Reprolysin [Rhipicephalus appendiculatus]
>JAP77503.1 tick transposon [Rhipicephalus appendiculatus]
>JAP77502.1 hypothetical protein [Rhipicephalus appendiculatus]
>JAP77501.1 hypothetical protein [Rhipicephalus appendiculatus]
>JAP77500.1 ark protein kinase family [Rhipicephalus appendiculatus]
>JAP77499.1 ark protein kinase family [Rhipicephalus appendiculatus]
>JAP77498.1 Ofucosyltransferase 2 family protein [Rhipicephalus appendiculatus]
>JAP77497.1 F-type H+-transporting ATPase subunit d [Rhipicephalus appendiculatus]
>JAP77496.1 hypothetical protein [Rhipicephalus appendiculatus]
>JAP77495.1 phosphatidylinositol glycan, class K [Rhipicephalus appendiculatus]
>JAP77494.1 hypothetical protein [Rhipicephalus appendiculatus]
>JAP77493.1 8.9 kDa family member [Rhipicephalus appendiculatus]
>JAP77492.1 piopio [Rhipicephalus appendiculatus]
>JAP77491.1 hypothetical protein [Rhipicephalus appendiculatus]
>JAP77490.1 thioredoxin 1 [Rhipicephalus appendiculatus]
>JAP77489.1 hypothetical protein [Rhipicephalus appendiculatus]
>JAP77488.1 hypothetical protein [Rhipicephalus appendiculatus]
>JAP77487.1 hypothetical protein [Rhipicephalus appendiculatus]
>JAP77486.1 hypothetical protein [Rhipicephalus appendiculatus]
>JAP77485.1 hypothetical protein [Rhipicephalus appendiculatus]
>JAP77484.1 synaptic vesicle membrane protein vat 1 [Rhipicephalus appendiculatus]
>JAP77483.1 hypothetical protein [Rhipicephalus appendiculatus]
>JAP77482.1 hypothetical protein [Rhipicephalus appendiculatus]
>JAP77481.1 hypothetical protein [Rhipicephalus appendiculatus]
>JAP77480.1 hypothetical protein [Rhipicephalus appendiculatus]
>JAP77479.1 hypothetical protein [Rhipicephalus appendiculatus]
>JAP77478.1 hypothetical protein [Rhipicephalus appendiculatus]
>JAP77477.1 hypothetical protein [Rhipicephalus appendiculatus]
>JAP77476.1 Lipocalin [Rhipicephalus appendiculatus]
>JAP77475.1 Ixodegrin B [Rhipicephalus appendiculatus]
>JAP77474.1 nuclear factor erythroid 2-related factor 1/3 [Rhipicephalus appendiculatus]
>JAP77473.1 hypothetical protein [Rhipicephalus appendiculatus]
>JAP77472.1 hypothetical protein [Rhipicephalus appendiculatus]
>JAP77471.1 hypothetical protein [Rhipicephalus appendiculatus]
>JAP77470.1 Adrenodoxin-like protein [Rhipicephalus appendiculatus]
>JAP77469.1 adducin [Rhipicephalus appendiculatus]
>JAP77468.1 Carboxypeptidase inhibitor [Rhipicephalus appendiculatus]
>JAP77467.1 putative protein, containing FAM195 domain [Rhipicephalus appendiculatus]
>JAP77466.1 hypothetical protein [Rhipicephalus appendiculatus]
>JAP77465.1 hypothetical protein [Rhipicephalus appendiculatus]
>JAP77464.1 Sphingomyelinase [Rhipicephalus appendiculatus]
>JAP77463.1 hypothetical protein [Rhipicephalus appendiculatus]
>JAP77462.1 hypothetical protein [Rhipicephalus appendiculatus]
>JAP77461.1 hypothetical protein [Rhipicephalus appendiculatus]
>JAP77460.1 U11/U12 small nuclear ribonucleoprotein 65 kDa protein [Rhipicephalus appendiculatus]
>JAP77459.1 proline-rich nuclear receptor coactivator 2 A [Rhipicephalus appendiculatus]
>JAP77458.1 aldehyde dehydrogenase (NAD+) [Rhipicephalus appendiculatus]
>JAP77457.1 hypothetical protein [Rhipicephalus appendiculatus]
>JAP77456.1 deddh 3' 5' exonuclease domain of three prime repair exonuclease [Rhipicephalus appendiculatus]
>JAP77455.1 hypothetical protein [Rhipicephalus appendiculatus]
>JAP77454.1 Mucin [Rhipicephalus appendiculatus]
>JAP77453.1 Mucin [Rhipicephalus appendiculatus]
>JAP77452.1 hypothetical protein [Rhipicephalus appendiculatus]
>JAP77451.1 hypothetical protein [Rhipicephalus appendiculatus]
>JAP77450.1 hypothetical protein [Rhipicephalus appendiculatus]
>JAP77449.1 hypothetical protein [Rhipicephalus appendiculatus]
>JAP77448.1 Bovine pancreatic trypsin inhibitor [Rhipicephalus appendiculatus]
>JAP77447.1 hypothetical protein [Rhipicephalus appendiculatus]
>JAP77446.1 hypothetical protein [Rhipicephalus appendiculatus]
>JAP77445.1 hypothetical protein [Rhipicephalus appendiculatus]
>JAP77444.1 hypothetical protein [Rhipicephalus appendiculatus]
>JAP77443.1 TIL domain containing protein [Rhipicephalus appendiculatus]
>JAP77442.1 Lipocalin [Rhipicephalus appendiculatus]
>JAP77441.1 hypothetical protein [Rhipicephalus appendiculatus]
>JAP77440.1 serine/arginine repetitive matrix protein 2 isoform X5 [Rhipicephalus appendiculatus]
>JAP77439.1 hypothetical protein [Rhipicephalus appendiculatus]
>JAP77438.1 Protein transport protein Sec16A [Rhipicephalus appendiculatus]
>JAP77437.1 hypothetical protein [Rhipicephalus appendiculatus]
>JAP77436.1 peptidoglycan recognition protein [Rhipicephalus appendiculatus]
>JAP77435.1 hypothetical protein [Rhipicephalus appendiculatus]
>JAP77434.1 hypothetical protein [Rhipicephalus appendiculatus]
>JAP77433.1 hypothetical protein [Rhipicephalus appendiculatus]
>JAP77432.1 hypothetical protein [Rhipicephalus appendiculatus]
>JAP77431.1 reverse transcriptase [Rhipicephalus appendiculatus]
>JAP77430.1 3'-phosphoadenosine 5'-phosphosulfate synthase [Rhipicephalus appendiculatus]
>JAP77429.1 coiled-coil tumor protein D52 [Rhipicephalus appendiculatus]
>JAP77428.1 coiled-coil tumor protein d52 [Rhipicephalus appendiculatus]
>JAP77427.1 nuclear membrane protein involved in mrna transport [Rhipicephalus appendiculatus]
>JAP77426.1 Erlin-2-B [Rhipicephalus appendiculatus]
>JAP77425.1 diablo [Rhipicephalus appendiculatus]
>JAP77424.1 hypothetical protein [Rhipicephalus appendiculatus]
>JAP77423.1 hypothetical protein [Rhipicephalus appendiculatus]
>JAP77422.1 hypothetical protein [Rhipicephalus appendiculatus]
>JAP77421.1 hypothetical protein [Rhipicephalus appendiculatus]
>JAP77420.1 26S proteasome regulatory subunit N10 [Rhipicephalus appendiculatus]
>JAP77419.1 hypothetical protein [Rhipicephalus appendiculatus]
>JAP77418.1 hypothetical protein [Rhipicephalus appendiculatus]
>JAP77417.1 hypothetical protein [Rhipicephalus appendiculatus]
>JAP77416.1 Cystatin [Rhipicephalus appendiculatus]
>JAP77415.1 leucyl aminopeptidase [Rhipicephalus appendiculatus]
>JAP77414.1 hypothetical protein [Rhipicephalus appendiculatus]
>JAP77413.1 Bovine pancreatic trypsin inhibitor [Rhipicephalus appendiculatus]
>JAP77412.1 Bovine pancreatic trypsin inhibitor [Rhipicephalus appendiculatus]
>JAP77411.1 hypothetical protein [Rhipicephalus appendiculatus]
>JAP77410.1 pancreatic lipase-related protein 1 [Rhipicephalus appendiculatus]
>JAP77409.1 hypothetical protein [Rhipicephalus appendiculatus]
>JAP77408.1 hypothetical protein [Rhipicephalus appendiculatus]
>JAP77407.1 peroxin-14 [Rhipicephalus appendiculatus]
>JAP77406.1 sorting nexin [Rhipicephalus appendiculatus]
>JAP77405.1 TIL domain containing protein [Rhipicephalus appendiculatus]
>JAP77404.1 hypothetical protein [Rhipicephalus appendiculatus]
>JAP77403.1 FKBP12-rapamycin complex-associated protein [Rhipicephalus appendiculatus]
>JAP77402.1 cyclin-dependent kinase 10 [Rhipicephalus appendiculatus]
>JAP77401.1 hypothetical protein [Rhipicephalus appendiculatus]
>JAP77400.1 Bovine pancreatic trypsin inhibitor [Rhipicephalus appendiculatus]
>JAP77399.1 Bovine pancreatic trypsin inhibitor [Rhipicephalus appendiculatus]
>JAP77398.1 hypothetical protein [Rhipicephalus appendiculatus]
>JAP77397.1 U6 snRNA-associated Sm-like protein LSm7 [Rhipicephalus appendiculatus]
>JAP77396.1 hypothetical protein [Rhipicephalus appendiculatus]
>JAP77395.1 type II pantothenate kinase [Rhipicephalus appendiculatus]
>JAP77394.1 hypothetical protein [Rhipicephalus appendiculatus]
>JAP77393.1 GTPase activating protein [Rhipicephalus appendiculatus]
>JAP77392.1 hypothetical protein [Rhipicephalus appendiculatus]
>JAP77391.1 hypothetical protein [Rhipicephalus appendiculatus]
>JAP77390.1 glutathione S-transferase [Rhipicephalus appendiculatus]
>JAP77389.1 katanin p60 ATPase-containing subunit A1 [Rhipicephalus appendiculatus]
>JAP77388.1 peptide methionine sulfoxide reductase-like protein [Rhipicephalus appendiculatus]
>JAP77387.1 hypothetical protein [Rhipicephalus appendiculatus]
>JAP77386.1 NADH dehydrogenase (ubiquinone) 1 alpha subcomplex subunit 12 [Rhipicephalus appendiculatus]
>JAP77385.1 hypothetical protein [Rhipicephalus appendiculatus]
>JAP77384.1 hypothetical protein [Rhipicephalus appendiculatus]
>JAP77383.1 beta thymosin [Rhipicephalus appendiculatus]
>JAP77382.1 beta thymosin [Rhipicephalus appendiculatus]
>JAP77381.1 serine/threonine-protein phosphatase 2A regulatory subunit B [Rhipicephalus appendiculatus]
>JAP77380.1 transmembrane receptor wsc1 [Rhipicephalus appendiculatus]
>JAP77379.1 STAGA complex 65 subunit gamma [Rhipicephalus appendiculatus]
>JAP77378.1 hypothetical protein [Rhipicephalus appendiculatus]
>JAP77377.1 hypothetical protein [Rhipicephalus appendiculatus]
>JAP77376.1 hypothetical protein [Rhipicephalus appendiculatus]
>JAP77375.1 hypothetical protein [Rhipicephalus appendiculatus]
>JAP77374.1 hypothetical protein [Rhipicephalus appendiculatus]
>JAP77373.1 hypothetical protein [Rhipicephalus appendiculatus]
>JAP77372.1 Glycine rich superfamily member [Rhipicephalus appendiculatus]
>JAP77371.1 hypothetical protein [Rhipicephalus appendiculatus]
>JAP77370.1 histidyl-tRNA synthetase [Rhipicephalus appendiculatus]
>JAP77369.1 tyrosine aminotransferase [Rhipicephalus appendiculatus]
>JAP77368.1 methyltransferase-like protein 15 [Rhipicephalus appendiculatus]
>JAP77367.1 hypothetical protein [Rhipicephalus appendiculatus]
>JAP77366.1 myosin regulatory light chain 12 [Rhipicephalus appendiculatus]
>JAP77365.1 8 kDa Amblyomma family member [Rhipicephalus appendiculatus]
>JAP77364.1 Hirudin [Rhipicephalus appendiculatus]
>JAP77363.1 ubiquitin thioesterase CYLD [Rhipicephalus appendiculatus]
>JAP77362.1 putative protein, containing DUF4505 domain [Rhipicephalus appendiculatus]
>JAP77361.1 hypothetical protein [Rhipicephalus appendiculatus]
>JAP77360.1 hypothetical protein [Rhipicephalus appendiculatus]
>JAP77359.1 AP-5 complex subunit mu-1 [Rhipicephalus appendiculatus]
>JAP77358.1 nucleosome assembly protein 1-like 1 [Rhipicephalus appendiculatus]
>JAP77357.1 hypothetical protein [Rhipicephalus appendiculatus]
>JAP77356.1 phosphoenolpyruvate carboxykinase (GTP) [Rhipicephalus appendiculatus]
>JAP77355.1 8.9 kDa family member [Rhipicephalus appendiculatus]
>JAP77354.1 hypothetical protein [Rhipicephalus appendiculatus]
>JAP77353.1 hypothetical protein [Rhipicephalus appendiculatus]
>JAP77352.1 hypothetical protein [Rhipicephalus appendiculatus]
>JAP77351.1 hypothetical protein [Rhipicephalus appendiculatus]
>JAP77350.1 hypothetical protein [Rhipicephalus appendiculatus]
>JAP77349.1 rhophilin [Rhipicephalus appendiculatus]
>JAP77348.1 hypothetical protein [Rhipicephalus appendiculatus]
>JAP77347.1 hypothetical protein [Rhipicephalus appendiculatus]
>JAP77346.1 hypothetical protein [Rhipicephalus appendiculatus]
>JAP77345.1 tyrosine protein phosphatase non receptor type 23 [Rhipicephalus appendiculatus]
>JAP77344.1 Cystatin [Rhipicephalus appendiculatus]
>JAP77343.1 hypothetical protein [Rhipicephalus appendiculatus]
>JAP77342.1 CMRF35-like molecule 9 [Rhipicephalus appendiculatus]
>JAP77341.1 hypothetical protein [Rhipicephalus appendiculatus]
>JAP77340.1 hypothetical protein [Rhipicephalus appendiculatus]
>JAP77339.1 hypothetical protein [Rhipicephalus appendiculatus]
>JAP77338.1 hypothetical protein [Rhipicephalus appendiculatus]
>JAP77337.1 hypothetical protein [Rhipicephalus appendiculatus]
>JAP77336.1 abhydrolase domain-containing protein 16A [Rhipicephalus appendiculatus]
>JAP77335.1 abhydrolase domain-containing protein 16A [Rhipicephalus appendiculatus]
>JAP77334.1 golgi proteininvolved in ER retention [Rhipicephalus appendiculatus]
>JAP77333.1 Lipocalin [Rhipicephalus appendiculatus]
>JAP77332.1 alanyl-tRNA synthetase [Rhipicephalus appendiculatus]
>JAP77331.1 hypothetical protein [Rhipicephalus appendiculatus]
>JAP77330.1 cellular nucleic acid-binding protein [Rhipicephalus appendiculatus]
>JAP77329.1 hypothetical protein [Rhipicephalus appendiculatus]
>JAP77328.1 hypothetical protein [Rhipicephalus appendiculatus]
>JAP77327.1 muscarinic acetylcholine receptor [Rhipicephalus appendiculatus]
>JAP77326.1 hypothetical protein [Rhipicephalus appendiculatus]
>JAP77325.1 hypothetical protein [Rhipicephalus appendiculatus]
>JAP77324.1 hypothetical protein [Rhipicephalus appendiculatus]
>JAP77323.1 sperm specific antigen 2 [Rhipicephalus appendiculatus]
>JAP77322.1 sperm specific antigen 2 [Rhipicephalus appendiculatus]
>JAP77321.1 peptidyl-prolyl cis-trans isomerase NIMA-interacting 4 [Rhipicephalus appendiculatus]
>JAP77320.1 hypothetical protein [Rhipicephalus appendiculatus]
>JAP77319.1 hypothetical protein [Rhipicephalus appendiculatus]
>JAP77318.1 hypothetical protein [Rhipicephalus appendiculatus]
>JAP77317.1 hypothetical protein [Rhipicephalus appendiculatus]
>JAP77316.1 superoxide dismutase, Cu-Zn family [Rhipicephalus appendiculatus]
>JAP77315.1 hypothetical protein [Rhipicephalus appendiculatus]
>JAP77314.1 hypothetical protein [Rhipicephalus appendiculatus]
>JAP77313.1 RNA-binding protein Nova [Rhipicephalus appendiculatus]
>JAP77312.1 ATP-dependent RNA helicase UAP56/SUB2 [Rhipicephalus appendiculatus]
>JAP77311.1 hypothetical protein [Rhipicephalus appendiculatus]
>JAP77310.1 Armadillo repeat-containing protein 8 [Rhipicephalus appendiculatus]
>JAP77309.1 hypothetical protein [Rhipicephalus appendiculatus]
>JAP77308.1 hypothetical protein [Rhipicephalus appendiculatus]
>JAP77307.1 hypothetical protein [Rhipicephalus appendiculatus]
>JAP77306.1 hypothetical protein [Rhipicephalus appendiculatus]
>JAP77305.1 Gluzincin [Rhipicephalus appendiculatus]
>JAP77304.1 hypothetical protein [Rhipicephalus appendiculatus]
>JAP77303.1 Lipocalin [Rhipicephalus appendiculatus]
>JAP77302.1 Lipocalin [Rhipicephalus appendiculatus]
>JAP77301.1 hypothetical protein [Rhipicephalus appendiculatus]
>JAP77300.1 hypothetical protein [Rhipicephalus appendiculatus]
>JAP77299.1 TIL domain containing protein [Rhipicephalus appendiculatus]
>JAP77298.1 hypothetical protein [Rhipicephalus appendiculatus]
>JAP77297.1 hypothetical protein [Rhipicephalus appendiculatus]
>JAP77296.1 hypothetical protein [Rhipicephalus appendiculatus]
>JAP77295.1 hypothetical protein [Rhipicephalus appendiculatus]
>JAP77294.1 hypothetical protein [Rhipicephalus appendiculatus]
>JAP77293.1 Mucin [Rhipicephalus appendiculatus]
>JAP77292.1 hypothetical protein [Rhipicephalus appendiculatus]
>JAP77291.1 hypothetical protein [Rhipicephalus appendiculatus]
>JAP77290.1 FK506-binding protein 1 [Rhipicephalus appendiculatus]
>JAP77289.1 guanylate kinase [Rhipicephalus appendiculatus]
>JAP77288.1 guanylate kinase [Rhipicephalus appendiculatus]
>JAP77287.1 guanylate kinase [Rhipicephalus appendiculatus]
>JAP77286.1 hypothetical protein [Rhipicephalus appendiculatus]
>JAP77285.1 complexin-1/2 [Rhipicephalus appendiculatus]
>JAP77284.1 hypothetical protein [Rhipicephalus appendiculatus]
>JAP77283.1 regulator of microtubule dynamics protein 1 [Rhipicephalus appendiculatus]
>JAP77282.1 hypothetical protein [Rhipicephalus appendiculatus]
>JAP77281.1 hypothetical protein [Rhipicephalus appendiculatus]
>JAP77280.1 Glycine rich superfamily member [Rhipicephalus appendiculatus]
>JAP77279.1 Glycine rich superfamily member [Rhipicephalus appendiculatus]
>JAP77278.1 Glycine rich superfamily member [Rhipicephalus appendiculatus]
>JAP77277.1 Glycine rich superfamily member [Rhipicephalus appendiculatus]
>JAP77276.1 hypothetical protein [Rhipicephalus appendiculatus]
>JAP77275.1 hypothetical protein [Rhipicephalus appendiculatus]
>JAP77274.1 line l1 all [Rhipicephalus appendiculatus]
>JAP77273.1 hypothetical protein [Rhipicephalus appendiculatus]
>JAP77272.1 hypothetical protein [Rhipicephalus appendiculatus]
>JAP77271.1 hypothetical protein [Rhipicephalus appendiculatus]
>JAP77270.1 Histamine release factor [Rhipicephalus appendiculatus]
>JAP77269.1 8.9 kDa family member [Rhipicephalus appendiculatus]
>JAP77268.1 8.9 kDa family member [Rhipicephalus appendiculatus]
>JAP77267.1 hypothetical protein [Rhipicephalus appendiculatus]
>JAP77266.1 hypothetical protein [Rhipicephalus appendiculatus]
>JAP77265.1 Basic tail secreted protein [Rhipicephalus appendiculatus]
>JAP77264.1 hypothetical protein [Rhipicephalus appendiculatus]
>JAP77263.1 hypothetical protein [Rhipicephalus appendiculatus]
>JAP77262.1 hypothetical protein [Rhipicephalus appendiculatus]
>JAP77261.1 8.9 kDa family member [Rhipicephalus appendiculatus]
>JAP77260.1 Evasin [Rhipicephalus appendiculatus]
>JAP77259.1 hypothetical protein [Rhipicephalus appendiculatus]
>JAP77258.1 hypothetical protein [Rhipicephalus appendiculatus]
>JAP77257.1 hypothetical protein [Rhipicephalus appendiculatus]
>JAP77256.1 protein SAAL1 [Rhipicephalus appendiculatus]
>JAP77255.1 hypothetical protein [Rhipicephalus appendiculatus]
>JAP77254.1 hypothetical protein [Rhipicephalus appendiculatus]
>JAP77253.1 hypothetical protein [Rhipicephalus appendiculatus]
>JAP77252.1 transcriptional regulator of the pur family single stranded dna binding protein [Rhipicephalus appendiculatus]
>JAP77251.1 hypothetical protein [Rhipicephalus appendiculatus]
>JAP77250.1 hypothetical protein [Rhipicephalus appendiculatus]
>JAP77249.1 amyloid beta A4 precursor protein-binding family B member 1-interacting protein [Rhipicephalus appendiculatus]
>JAP77248.1 hypothetical protein [Rhipicephalus appendiculatus]
>JAP77247.1 small nuclear ribonucleoprotein D2 [Rhipicephalus appendiculatus]
>JAP77246.1 hypothetical protein [Rhipicephalus appendiculatus]
>JAP77245.1 hypothetical protein [Rhipicephalus appendiculatus]
>JAP77244.1 hypothetical protein [Rhipicephalus appendiculatus]
>JAP77243.1 hypothetical protein [Rhipicephalus appendiculatus]
>JAP77242.1 cyclin-dependent kinase 8/11 [Rhipicephalus appendiculatus]
>JAP77241.1 large subunit ribosomal protein L22 [Rhipicephalus appendiculatus]
>JAP77240.1 poly(U)-binding-splicing factor PUF60 [Rhipicephalus appendiculatus]
>JAP77239.1 poly(U)-binding-splicing factor PUF60 [Rhipicephalus appendiculatus]
>JAP77238.1 NCK adaptor protein [Rhipicephalus appendiculatus]
>JAP77237.1 putative protein, containing AD domain [Rhipicephalus appendiculatus]
>JAP77236.1 hypothetical protein [Rhipicephalus appendiculatus]
>JAP77235.1 basic leucine zipper nuclear factor 1(blzf1) protein [Rhipicephalus appendiculatus]
>JAP77234.1 hypothetical protein [Rhipicephalus appendiculatus]
>JAP77233.1 Reprolysin [Rhipicephalus appendiculatus]
>JAP77232.1 hypothetical protein [Rhipicephalus appendiculatus]
>JAP77231.1 hypothetical protein [Rhipicephalus appendiculatus]
>JAP77230.1 phosphorylase kinase alpha/beta subunit [Rhipicephalus appendiculatus]
>JAP77229.1 phosphorylase kinase alpha/beta subunit [Rhipicephalus appendiculatus]
>JAP77228.1 Basic tail secreted protein [Rhipicephalus appendiculatus]
>JAP77227.1 hypothetical protein [Rhipicephalus appendiculatus]
>JAP77226.1 mbp-1 interacting protein-2A [Rhipicephalus appendiculatus]
>JAP77225.1 hypothetical protein [Rhipicephalus appendiculatus]
>JAP77224.1 hypothetical protein [Rhipicephalus appendiculatus]
>JAP77223.1 14-3-3 protein beta/theta/zeta [Rhipicephalus appendiculatus]
>JAP77222.1 ubiquitin C [Rhipicephalus appendiculatus]
>JAP77221.1 high mobility group protein [Rhipicephalus appendiculatus]
>JAP77220.1 hypothetical protein [Rhipicephalus appendiculatus]
>JAP77219.1 hypothetical protein [Rhipicephalus appendiculatus]
>JAP77218.1 hypothetical protein [Rhipicephalus appendiculatus]
>JAP77216.1 hairy/enhancer-of-split related with yrpw motif 1 [Rhipicephalus appendiculatus]
>JAP77215.1 metalloprotease m41 ftsh metalloprotease m41 ftsh [Rhipicephalus appendiculatus]
>JAP77214.1 metalloprotease m41 ftsh metalloprotease m41 ftsh [Rhipicephalus appendiculatus]
>JAP77213.1 CDC-like kinase [Rhipicephalus appendiculatus]
>JAP77212.1 Lipocalin [Rhipicephalus appendiculatus]
>JAP77211.1 autophagy-related protein 18 [Rhipicephalus appendiculatus]
>JAP77210.1 autophagy-related protein 18 [Rhipicephalus appendiculatus]
>JAP77209.1 autophagy-related protein 18 [Rhipicephalus appendiculatus]
>JAP77208.1 hypothetical protein [Rhipicephalus appendiculatus]
>JAP77207.1 hypothetical protein [Rhipicephalus appendiculatus]
>JAP77206.1 hypothetical protein [Rhipicephalus appendiculatus]
>JAP77205.1 hypothetical protein [Rhipicephalus appendiculatus]
>JAP77204.1 hypothetical protein [Rhipicephalus appendiculatus]
>JAP77203.1 hypothetical protein [Rhipicephalus appendiculatus]
>JAP77202.1 oligophrenin 1 [Rhipicephalus appendiculatus]
>JAP77201.1 hypothetical protein [Rhipicephalus appendiculatus]
>JAP77199.1 calcium/calmodulin dependent serine protein kinase/membrane associated guanylate kinase [Rhipicephalus appendiculatus]
>JAP77198.1 Bovine pancreatic trypsin inhibitor [Rhipicephalus appendiculatus]
>JAP77197.1 hypothetical protein [Rhipicephalus appendiculatus]
>JAP77196.1 G patch domain-containing protein 1 [Rhipicephalus appendiculatus]
>JAP77195.1 hypothetical protein [Rhipicephalus appendiculatus]
>JAP77194.1 Lipocalin [Rhipicephalus appendiculatus]
>JAP77193.1 hypothetical protein [Rhipicephalus appendiculatus]
>JAP77192.1 hypothetical protein [Rhipicephalus appendiculatus]
>JAP77191.1 Glycine rich protein [Rhipicephalus appendiculatus]
>JAP77190.1 hypothetical protein [Rhipicephalus appendiculatus]
>JAP77189.1 putative protein, containing Rad60-SLD 2 domain [Rhipicephalus appendiculatus]
>JAP77188.1 putative protein, containing Rad60-SLD 2 domain [Rhipicephalus appendiculatus]
>JAP77187.1 Ubiquitin-like protein 3 [Rhipicephalus appendiculatus]
>JAP77186.1 Ubiquitin-like protein 3 [Rhipicephalus appendiculatus]
>JAP77185.1 hypothetical protein [Rhipicephalus appendiculatus]
>JAP77184.1 selenocysteine-specific elongation factor [Rhipicephalus appendiculatus]
>JAP77183.1 Cystatin [Rhipicephalus appendiculatus]
>JAP77182.1 Cystatin [Rhipicephalus appendiculatus]
>JAP77181.1 prolyl-tRNA synthetase [Rhipicephalus appendiculatus]
>JAP77180.1 calcium and integrin-binding protein 1 [Rhipicephalus appendiculatus]
>JAP77179.1 Glycine rich superfamily member [Rhipicephalus appendiculatus]
>JAP77178.1 hypothetical protein [Rhipicephalus appendiculatus]
>JAP77177.1 M band [Rhipicephalus appendiculatus]
>JAP77176.1 Blood vessel epicardial substance [Rhipicephalus appendiculatus]
>JAP77175.1 hypothetical protein [Rhipicephalus appendiculatus]
>JAP77174.1 hypothetical protein [Rhipicephalus appendiculatus]
>JAP77173.1 hypothetical protein [Rhipicephalus appendiculatus]
>JAP77172.1 hypothetical protein [Rhipicephalus appendiculatus]
>JAP77171.1 hypothetical protein [Rhipicephalus appendiculatus]
>JAP77170.1 hypothetical protein [Rhipicephalus appendiculatus]
>JAP77169.1 hypothetical protein [Rhipicephalus appendiculatus]
>JAP77168.1 anaphase-promoting complex subunit 11 [Rhipicephalus appendiculatus]
>JAP77167.1 hypothetical protein [Rhipicephalus appendiculatus]
>JAP77166.1 hypothetical protein [Rhipicephalus appendiculatus]
>JAP77165.1 spartin [Rhipicephalus appendiculatus]
>JAP77164.1 translation initiation inhibitor [Rhipicephalus appendiculatus]
>JAP77163.1 hypothetical protein [Rhipicephalus appendiculatus]
>JAP77162.1 glutathione peroxidase [Rhipicephalus appendiculatus]
>JAP77161.1 rna binding protein hnrnp m [Rhipicephalus appendiculatus]
>JAP77160.1 hypothetical protein [Rhipicephalus appendiculatus]
>JAP77159.1 peptidylglycine alpha amidating monooxygenase [Rhipicephalus appendiculatus]
>JAP77158.1 hypothetical protein [Rhipicephalus appendiculatus]
>JAP77157.1 hypothetical protein [Rhipicephalus appendiculatus]
>JAP77156.1 Bovine pancreatic trypsin inhibitor [Rhipicephalus appendiculatus]
>JAP77155.1 Lipocalin [Rhipicephalus appendiculatus]
>JAP77154.1 Lipocalin [Rhipicephalus appendiculatus]
>JAP77153.1 hypothetical protein [Rhipicephalus appendiculatus]
>JAP77152.1 hypothetical protein [Rhipicephalus appendiculatus]
>JAP77151.1 GINS complex subunit 1 [Rhipicephalus appendiculatus]
>JAP77150.1 hypothetical protein [Rhipicephalus appendiculatus]
>JAP77149.1 methyltransferase [Rhipicephalus appendiculatus]
>JAP77148.1 Mucin [Rhipicephalus appendiculatus]
>JAP77147.1 hypothetical protein [Rhipicephalus appendiculatus]
>JAP77146.1 hypothetical protein [Rhipicephalus appendiculatus]
>JAP77145.1 Glycine rich protein [Rhipicephalus appendiculatus]
>JAP77144.1 ubiquitin carboxyl-terminal hydrolase 48 [Rhipicephalus appendiculatus]
>JAP77143.1 hypothetical protein [Rhipicephalus appendiculatus]
>JAP77142.1 hypothetical protein [Rhipicephalus appendiculatus]
>JAP77141.1 conserved plasma membrane protein [Rhipicephalus appendiculatus]
>JAP77140.1 hypothetical protein [Rhipicephalus appendiculatus]
>JAP77139.1 hypothetical protein [Rhipicephalus appendiculatus]
>JAP77138.1 mitotic spindle assembly checkpoint protein MAD2B [Rhipicephalus appendiculatus]
>JAP77137.1 hypothetical protein [Rhipicephalus appendiculatus]
>JAP77136.1 golgin subfamily A member 7-like protein [Rhipicephalus appendiculatus]
>JAP77135.1 8.9 kDa family member [Rhipicephalus appendiculatus]
>JAP77134.1 ankyrin repeat containing protein [Rhipicephalus appendiculatus]
>JAP77133.1 putative protein, containing DUF1279 domain [Rhipicephalus appendiculatus]
>JAP77132.1 hypothetical protein [Rhipicephalus appendiculatus]
>JAP77131.1 hypothetical protein [Rhipicephalus appendiculatus]
>JAP77130.1 hypothetical protein [Rhipicephalus appendiculatus]
>JAP77129.1 hypothetical protein [Rhipicephalus appendiculatus]
>JAP77128.1 hypothetical protein [Rhipicephalus appendiculatus]
>JAP77127.1 Reprolysin [Rhipicephalus appendiculatus]
>JAP77126.1 hypothetical protein [Rhipicephalus appendiculatus]
>JAP77125.1 Glycine rich superfamily member [Rhipicephalus appendiculatus]
>JAP77124.1 hypothetical protein [Rhipicephalus appendiculatus]
>JAP77123.1 thyroid hormone receptor interactor 11 [Rhipicephalus appendiculatus]
>JAP77122.1 thyroid hormone receptor interactor 11 [Rhipicephalus appendiculatus]
>JAP77121.1 hypothetical protein [Rhipicephalus appendiculatus]
>JAP77120.1 hypothetical protein [Rhipicephalus appendiculatus]
>JAP77119.1 BTB/POZ and Kelch domain-containing protein [Rhipicephalus appendiculatus]
>JAP77118.1 hypothetical protein [Rhipicephalus appendiculatus]
>JAP77117.1 putative protein, containing DUF2315 domain [Rhipicephalus appendiculatus]
>JAP77116.1 guanine nucleotide exchange factor [Rhipicephalus appendiculatus]
>JAP77115.1 guanine nucleotide exchange factor [Rhipicephalus appendiculatus]
>JAP77114.1 guanine nucleotide exchange factor [Rhipicephalus appendiculatus]
>JAP77113.1 hypothetical protein [Rhipicephalus appendiculatus]
>JAP77112.1 hypothetical protein [Rhipicephalus appendiculatus]
>JAP77111.1 hypothetical protein [Rhipicephalus appendiculatus]
>JAP77110.1 troponin I protein [Rhipicephalus appendiculatus]
>JAP77109.1 hypothetical protein [Rhipicephalus appendiculatus]
>JAP77108.1 hypothetical protein [Rhipicephalus appendiculatus]
>JAP77107.1 hypothetical protein [Rhipicephalus appendiculatus]
>JAP77106.1 serine/threonine-protein phosphatase PGAM5 [Rhipicephalus appendiculatus]
>JAP77105.1 hypothetical protein [Rhipicephalus appendiculatus]
>JAP77104.1 p53 and DNA damage-regulated protein [Rhipicephalus appendiculatus]
>JAP77103.1 ribosomal protein S6 kinase alpha-5 [Rhipicephalus appendiculatus]
>JAP77102.1 TIL domain containing protein [Rhipicephalus appendiculatus]
>JAP77101.1 hypothetical protein [Rhipicephalus appendiculatus]
>JAP77100.1 hypothetical protein [Rhipicephalus appendiculatus]
>JAP77099.1 fructose-bisphosphate aldolase, class I [Rhipicephalus appendiculatus]
>JAP77098.1 E3 SUMO-protein ligase PIAS3 [Rhipicephalus appendiculatus]
>JAP77097.1 E3 SUMO-protein ligase PIAS3 [Rhipicephalus appendiculatus]
>JAP77096.1 organic solute transporter ostalpha [Rhipicephalus appendiculatus]
>JAP77095.1 peptidyl-prolyl cis-trans isomerase B (cyclophilin B) [Rhipicephalus appendiculatus]
>JAP77094.1 hypothetical protein [Rhipicephalus appendiculatus]
>JAP77093.1 hypothetical protein [Rhipicephalus appendiculatus]
>JAP77092.1 pre-B-cell leukemia transcription factor 1 [Rhipicephalus appendiculatus]
>JAP77091.1 hypothetical protein [Rhipicephalus appendiculatus]
>JAP77090.1 hypothetical protein [Rhipicephalus appendiculatus]
>JAP77089.1 hypothetical protein [Rhipicephalus appendiculatus]
>JAP77088.1 putative protein, containing SARAF domain [Rhipicephalus appendiculatus]
>JAP77087.1 hypothetical protein [Rhipicephalus appendiculatus]
>JAP77086.1 hypothetical protein [Rhipicephalus appendiculatus]
>JAP77085.1 hypothetical protein [Rhipicephalus appendiculatus]
>JAP77084.1 AF4/FMR2 family member 2 [Rhipicephalus appendiculatus]
>JAP77083.1 CCR4-NOT transcription complex subunit 7/8 [Rhipicephalus appendiculatus]
>JAP77082.1 hypothetical protein [Rhipicephalus appendiculatus]
>JAP77081.1 hypothetical protein [Rhipicephalus appendiculatus]
>JAP77080.1 tudor domain-containing protein 3 [Rhipicephalus appendiculatus]
>JAP77079.1 glutathione S-transferase [Rhipicephalus appendiculatus]
>JAP77078.1 glutathione S-transferase [Rhipicephalus appendiculatus]
>JAP77077.1 cofilin [Rhipicephalus appendiculatus]
>JAP77076.1 hypothetical protein [Rhipicephalus appendiculatus]
>JAP77075.1 hypothetical protein [Rhipicephalus appendiculatus]
>JAP77074.1 triple functional domain protein [Rhipicephalus appendiculatus]
>JAP77073.1 Mucin [Rhipicephalus appendiculatus]
>JAP77072.1 oxysterol binding protein [Rhipicephalus appendiculatus]
>JAP77071.1 alpha 1,3-glucosidase [Rhipicephalus appendiculatus]
>JAP77070.1 hypothetical protein [Rhipicephalus appendiculatus]
>JAP77069.1 hypothetical protein [Rhipicephalus appendiculatus]
>JAP77068.1 hypothetical protein [Rhipicephalus appendiculatus]
>JAP77067.1 DNA-repair protein complementing XP-A cells [Rhipicephalus appendiculatus]
>JAP77066.1 rrna adenine n-6-methyltransferase [Rhipicephalus appendiculatus]
>JAP77065.1 asparaginase [Rhipicephalus appendiculatus]
>JAP77064.1 tissue factor pathway inhibitor [Rhipicephalus appendiculatus]
>JAP77063.1 vesicular amine transporter [Rhipicephalus appendiculatus]
>JAP77062.1 tetratricopeptide repeat protein 9C isoform X4 [Rhipicephalus appendiculatus]
>JAP77061.1 nuclear factor [Rhipicephalus appendiculatus]
>JAP77060.1 Basic tail secreted protein [Rhipicephalus appendiculatus]
>JAP77059.1 hypothetical protein [Rhipicephalus appendiculatus]
>JAP77058.1 hypothetical protein [Rhipicephalus appendiculatus]
>JAP77057.1 hypothetical protein [Rhipicephalus appendiculatus]
>JAP77056.1 tuberous sclerosis 1 [Rhipicephalus appendiculatus]
>JAP77055.1 hypothetical protein [Rhipicephalus appendiculatus]
>JAP77054.1 Lipocalin [Rhipicephalus appendiculatus]
>JAP77053.1 Lipocalin [Rhipicephalus appendiculatus]
>JAP77052.1 Lipocalin [Rhipicephalus appendiculatus]
>JAP77051.1 zinc finger protein [Rhipicephalus appendiculatus]
>JAP77050.1 triple functional domain protein [Rhipicephalus appendiculatus]
>JAP77049.1 hypothetical protein [Rhipicephalus appendiculatus]
>JAP77048.1 hypothetical protein [Rhipicephalus appendiculatus]
>JAP77047.1 hypothetical protein [Rhipicephalus appendiculatus]
>JAP77046.1 diphthine-ammonia ligase [Rhipicephalus appendiculatus]
>JAP77045.1 GDPmannose 4,6-dehydratase [Rhipicephalus appendiculatus]
>JAP77044.1 trna cytosine 5 methylase [Rhipicephalus appendiculatus]
>JAP77043.1 hypothetical protein [Rhipicephalus appendiculatus]
>JAP77042.1 arginine-glutamic acid dipeptide repeats protein [Rhipicephalus appendiculatus]
>JAP77041.1 gamma-tubulin complex component 6 [Rhipicephalus appendiculatus]
>JAP77040.1 hypothetical protein [Rhipicephalus appendiculatus]
>JAP77039.1 thyroid hormone receptor associated protein complex subunit [Rhipicephalus appendiculatus]
>JAP77038.1 Rab-like protein 2 [Rhipicephalus appendiculatus]
>JAP77037.1 IQ motif and SEC7 domain-containing protein [Rhipicephalus appendiculatus]
>JAP77036.1 Zinc finger SWIM domain-containing protein [Rhipicephalus appendiculatus]
>JAP77035.1 hypothetical protein [Rhipicephalus appendiculatus]
>JAP77034.1 p type atpase [Rhipicephalus appendiculatus]
>JAP77033.1 putative protein, containing eIF-1a domain [Rhipicephalus appendiculatus]
>JAP77032.1 dna bridging protein baf [Rhipicephalus appendiculatus]
>JAP77031.1 hypothetical protein [Rhipicephalus appendiculatus]
>JAP77030.1 Chitin-binding protein [Rhipicephalus appendiculatus]
>JAP77029.1 golgi integral membrane protein 4 [Rhipicephalus appendiculatus]
>JAP77028.1 golgi integral membrane protein 4 [Rhipicephalus appendiculatus]
>JAP77027.1 hypothetical protein [Rhipicephalus appendiculatus]
>JAP77026.1 aquaporin major intrinsic protein family [Rhipicephalus appendiculatus]
>JAP77025.1 splicing factor sc35 [Rhipicephalus appendiculatus]
>JAP77024.1 hypothetical protein [Rhipicephalus appendiculatus]
>JAP77023.1 hypothetical protein [Rhipicephalus appendiculatus]
>JAP77022.1 hypothetical protein [Rhipicephalus appendiculatus]
>JAP77021.1 talin [Rhipicephalus appendiculatus]
>JAP77020.1 conserved plasma membrane protein [Rhipicephalus appendiculatus]
>JAP77019.1 diaphanous [Rhipicephalus appendiculatus]
>JAP77018.1 hypothetical protein [Rhipicephalus appendiculatus]
>JAP77017.1 Bovine pancreatic trypsin inhibitor [Rhipicephalus appendiculatus]
>JAP77016.1 hypothetical protein [Rhipicephalus appendiculatus]
>JAP77015.1 RNA-binding protein 4 [Rhipicephalus appendiculatus]
>JAP77014.1 hypothetical protein [Rhipicephalus appendiculatus]
>JAP77013.1 hypothetical protein [Rhipicephalus appendiculatus]
>JAP77012.1 Lipocalin [Rhipicephalus appendiculatus]
>JAP77011.1 pyridoxal phosphate phosphatase PHOSPHO2 [Rhipicephalus appendiculatus]
>JAP77010.1 calcium homeostasis endoplasmic reticulum protein [Rhipicephalus appendiculatus]
>JAP77009.1 hypothetical protein [Rhipicephalus appendiculatus]
>JAP77008.1 hypothetical protein [Rhipicephalus appendiculatus]
>JAP77007.1 24 kDa family member [Rhipicephalus appendiculatus]
>JAP77006.1 hypothetical protein [Rhipicephalus appendiculatus]
>JAP77005.1 tRNA selenocysteine 1-associated protein 1 [Rhipicephalus appendiculatus]
>JAP77004.1 hypothetical protein [Rhipicephalus appendiculatus]
>JAP77003.1 myosin heavy chain [Rhipicephalus appendiculatus]
>JAP77002.1 hypothetical protein [Rhipicephalus appendiculatus]
>JAP77001.1 hypothetical protein [Rhipicephalus appendiculatus]
>JAP77000.1 hypothetical protein [Rhipicephalus appendiculatus]
>JAP76999.1 nice-3 [Rhipicephalus appendiculatus]
>JAP76998.1 hypothetical protein [Rhipicephalus appendiculatus]
>JAP76997.1 Glycine rich superfamily member [Rhipicephalus appendiculatus]
>JAP76996.1 hypothetical protein [Rhipicephalus appendiculatus]
>JAP76995.1 histone H3 [Rhipicephalus appendiculatus]
>JAP76994.1 hypothetical protein [Rhipicephalus appendiculatus]
>JAP76993.1 proteasome assembly chaperone 3 [Rhipicephalus appendiculatus]
>JAP76992.1 OTU domain-containing protein 3 [Rhipicephalus appendiculatus]
>JAP76991.1 hypothetical protein [Rhipicephalus appendiculatus]
>JAP76990.1 Mucin [Rhipicephalus appendiculatus]
>JAP76989.1 hypothetical protein [Rhipicephalus appendiculatus]
>JAP76988.1 guanylate-binding protein [Rhipicephalus appendiculatus]
>JAP76987.1 hypothetical protein [Rhipicephalus appendiculatus]
>JAP76986.1 pellino [Rhipicephalus appendiculatus]
>JAP76985.1 hypothetical protein [Rhipicephalus appendiculatus]
>JAP76984.1 hypothetical protein [Rhipicephalus appendiculatus]
>JAP76983.1 hypothetical protein [Rhipicephalus appendiculatus]
>JAP76982.1 hypothetical protein [Rhipicephalus appendiculatus]
>JAP76981.1 EF-Hand domain-containing protein [Rhipicephalus appendiculatus]
>JAP76980.1 hypothetical protein [Rhipicephalus appendiculatus]
>JAP76979.1 trafficking protein particle complex subunit [Rhipicephalus appendiculatus]
>JAP76978.1 hypothetical protein [Rhipicephalus appendiculatus]
>JAP76977.1 hypothetical protein [Rhipicephalus appendiculatus]
>JAP76976.1 Lipocalin [Rhipicephalus appendiculatus]
>JAP76975.1 keren [Rhipicephalus appendiculatus]
>JAP76974.1 golgi SNAP receptor complex member 2 [Rhipicephalus appendiculatus]
>JAP76973.1 hypothetical protein [Rhipicephalus appendiculatus]
>JAP76972.1 cell cycle associated protein [Rhipicephalus appendiculatus]
>JAP76971.1 fibroblast growth factor receptor 3-like protein [Rhipicephalus appendiculatus]
>JAP76970.1 fibroblast growth factor receptor 3-like protein [Rhipicephalus appendiculatus]
>JAP76969.1 8.9 kDa family member [Rhipicephalus appendiculatus]
>JAP76968.1 membrane-bound transcription factor site-1 protease [Rhipicephalus appendiculatus]
>JAP76967.1 hypothetical protein [Rhipicephalus appendiculatus]
>JAP76966.1 hypothetical protein [Rhipicephalus appendiculatus]
>JAP76965.1 hypothetical protein [Rhipicephalus appendiculatus]
>JAP76964.1 hypothetical protein [Rhipicephalus appendiculatus]
>JAP76963.1 protein kinase c binding protein nell1 protein [Rhipicephalus appendiculatus]
>JAP76962.1 hypothetical protein [Rhipicephalus appendiculatus]
>JAP76961.1 maleylacetoacetate isomerase [Rhipicephalus appendiculatus]
>JAP76960.1 hypothetical protein [Rhipicephalus appendiculatus]
>JAP76959.1 MBT domain-containing protein 1 [Rhipicephalus appendiculatus]
>JAP76958.1 wd40 domain protein [Rhipicephalus appendiculatus]
>JAP76957.1 hypothetical protein [Rhipicephalus appendiculatus]
>JAP76956.1 hypothetical protein [Rhipicephalus appendiculatus]
>JAP76955.1 hypothetical protein [Rhipicephalus appendiculatus]
>JAP76954.1 chloride channel, nucleotide-sensitive, 1A [Rhipicephalus appendiculatus]
>JAP76953.1 monocarboxylate transporter [Rhipicephalus appendiculatus]
>JAP76952.1 klingon [Rhipicephalus appendiculatus]
>JAP76951.1 hypothetical protein [Rhipicephalus appendiculatus]
>JAP76950.1 splicing factor yt521 b protein [Rhipicephalus appendiculatus]
>JAP76949.1 putative protein, containing DNA pol A exo1 domain [Rhipicephalus appendiculatus]
>JAP76948.1 putative protein, containing DNA pol A exo1 domain [Rhipicephalus appendiculatus]
>JAP76947.1 nicotinic acetylcholine receptor beta 2 subunit [Rhipicephalus appendiculatus]
>JAP76946.1 mixed-lineage leukemia protein [Rhipicephalus appendiculatus]
>JAP76945.1 lysosomal alpha-glucosidase [Rhipicephalus appendiculatus]
>JAP76944.1 nucleoside transporter [Rhipicephalus appendiculatus]
>JAP76943.1 Bovine pancreatic trypsin inhibitor [Rhipicephalus appendiculatus]
>JAP76942.1 hypothetical protein [Rhipicephalus appendiculatus]
>JAP76940.1 general transcription factor 3C polypeptide 3 (transcription factor C subunit 4) [Rhipicephalus appendiculatus]
>JAP76939.1 hypothetical protein [Rhipicephalus appendiculatus]
>JAP76938.1 hypothetical protein [Rhipicephalus appendiculatus]
>JAP76937.1 serine/threonine protein kinase [Rhipicephalus appendiculatus]
>JAP76936.1 germinal centre kinase iii [Rhipicephalus appendiculatus]
>JAP76935.1 hypothetical protein [Rhipicephalus appendiculatus]
>JAP76934.1 hypothetical protein [Rhipicephalus appendiculatus]
>JAP76933.1 putative protein, containing Claudin 2 domain [Rhipicephalus appendiculatus]
>JAP76932.1 chromobox protein 1 [Rhipicephalus appendiculatus]
>JAP76931.1 lysosomal acid lipase/cholesteryl ester hydrolase [Rhipicephalus appendiculatus]
>JAP76930.1 hypothetical protein [Rhipicephalus appendiculatus]
>JAP76929.1 hypothetical protein [Rhipicephalus appendiculatus]
>JAP76928.1 aspartyl-tRNA(Asn)/glutamyl-tRNA(Gln) amidotransferase subunit B [Rhipicephalus appendiculatus]
>JAP76927.1 hypothetical protein [Rhipicephalus appendiculatus]
>JAP76926.1 hypothetical protein [Rhipicephalus appendiculatus]
>JAP76925.1 hypothetical protein [Rhipicephalus appendiculatus]
>JAP76924.1 vesicle coat protein clathrin light chain [Rhipicephalus appendiculatus]
>JAP76923.1 Glycine rich superfamily member [Rhipicephalus appendiculatus]
>JAP76922.1 Bovine pancreatic trypsin inhibitor [Rhipicephalus appendiculatus]
>JAP76921.1 glutathione S-transferase kappa 1 [Rhipicephalus appendiculatus]
>JAP76920.1 glucose repressible alcohol dehydrogenase transcriptional effector ccr4 [Rhipicephalus appendiculatus]
>JAP76919.1 low density lipoprotein receptor adapter protein [Rhipicephalus appendiculatus]
>JAP76918.1 adenosine deaminase [Rhipicephalus appendiculatus]
>JAP76917.1 N-acetylglucosamine kinase [Rhipicephalus appendiculatus]
>JAP76916.1 hypothetical protein [Rhipicephalus appendiculatus]
>JAP76915.1 hypothetical protein [Rhipicephalus appendiculatus]
>JAP76914.1 translation initiation factor eIF-2B subunit gamma [Rhipicephalus appendiculatus]
>JAP76913.1 Lipocalin [Rhipicephalus appendiculatus]
>JAP76912.1 hypothetical protein [Rhipicephalus appendiculatus]
>JAP76911.1 hypothetical protein [Rhipicephalus appendiculatus]
>JAP76910.1 hypothetical protein [Rhipicephalus appendiculatus]
>JAP76909.1 hypothetical protein [Rhipicephalus appendiculatus]
>JAP76908.1 hypothetical protein [Rhipicephalus appendiculatus]
>JAP76907.1 hypothetical protein [Rhipicephalus appendiculatus]
>JAP76906.1 hypothetical protein [Rhipicephalus appendiculatus]
>JAP76905.1 FAD synthetase [Rhipicephalus appendiculatus]
>JAP76904.1 erythrocyte band 7 integral membrane protein [Rhipicephalus appendiculatus]
>JAP76903.1 erythrocyte band 7 integral membrane protein [Rhipicephalus appendiculatus]
>JAP76902.1 Ixodegrin B [Rhipicephalus appendiculatus]
>JAP76901.1 Ixodegrin B [Rhipicephalus appendiculatus]
>JAP76900.1 Ixodegrin B [Rhipicephalus appendiculatus]
>JAP76899.1 Ixodegrin B [Rhipicephalus appendiculatus]
>JAP76898.1 hypothetical protein [Rhipicephalus appendiculatus]
>JAP76897.1 Lipocalin [Rhipicephalus appendiculatus]
>JAP76896.1 hypothetical protein [Rhipicephalus appendiculatus]
>JAP76895.1 hypothetical protein [Rhipicephalus appendiculatus]
>JAP76894.1 hypothetical protein [Rhipicephalus appendiculatus]
>JAP76893.1 hypothetical protein [Rhipicephalus appendiculatus]
>JAP76892.1 vesicle-associated membrane protein 2 [Rhipicephalus appendiculatus]
>JAP76891.1 vesicle-associated membrane protein 2 [Rhipicephalus appendiculatus]
>JAP76890.1 hypothetical protein [Rhipicephalus appendiculatus]
>JAP76889.1 hypothetical protein [Rhipicephalus appendiculatus]
>JAP76888.1 hypothetical protein [Rhipicephalus appendiculatus]
>JAP76887.1 exocyst complex component 4 [Rhipicephalus appendiculatus]
>JAP76886.1 hypothetical protein [Rhipicephalus appendiculatus]
>JAP76885.1 hypothetical protein [Rhipicephalus appendiculatus]
>JAP76884.1 hypothetical protein [Rhipicephalus appendiculatus]
>JAP76883.1 hypothetical protein [Rhipicephalus appendiculatus]
>JAP76882.1 hypothetical protein [Rhipicephalus appendiculatus]
>JAP76881.1 Lipocalin [Rhipicephalus appendiculatus]
>JAP76880.1 groucho [Rhipicephalus appendiculatus]
>JAP76879.1 groucho [Rhipicephalus appendiculatus]
>JAP76878.1 cyclin-dependent kinase regulatory subunit CKS1 [Rhipicephalus appendiculatus]
>JAP76877.1 hypothetical protein [Rhipicephalus appendiculatus]
>JAP76876.1 BTB/POZ domain-containing protein 7 [Rhipicephalus appendiculatus]
>JAP76875.1 hypothetical protein [Rhipicephalus appendiculatus]
>JAP76874.1 serpin B [Rhipicephalus appendiculatus]
>JAP76873.1 monocarboxylate transporter [Rhipicephalus appendiculatus]
>JAP76872.1 hypothetical protein [Rhipicephalus appendiculatus]
>JAP76871.1 hypothetical protein [Rhipicephalus appendiculatus]
>JAP76870.1 metastriate one of each protein family [Rhipicephalus appendiculatus]
>JAP76869.1 metastriate one of each protein family [Rhipicephalus appendiculatus]
>JAP76868.1 hypothetical protein [Rhipicephalus appendiculatus]
>JAP76867.1 transmembrane protein [Rhipicephalus appendiculatus]
>JAP76866.1 geranylgeranyl transferase type-2 subunit beta [Rhipicephalus appendiculatus]
>JAP76865.1 hypothetical protein [Rhipicephalus appendiculatus]
>JAP76864.1 hypothetical protein [Rhipicephalus appendiculatus]
>JAP76863.1 k+ dependent na+ca2+ antiporter [Rhipicephalus appendiculatus]
>JAP76862.1 hypothetical protein [Rhipicephalus appendiculatus]
>JAP76861.1 adaptor protein nub1 [Rhipicephalus appendiculatus]
>JAP76860.1 caspase [Rhipicephalus appendiculatus]
>JAP76859.1 Lipocalin [Rhipicephalus appendiculatus]
>JAP76858.1 Lipocalin [Rhipicephalus appendiculatus]
>JAP76857.1 Lipocalin [Rhipicephalus appendiculatus]
>JAP76856.1 hypothetical protein [Rhipicephalus appendiculatus]
>JAP76855.1 putative protein, containing DUF2003 domain [Rhipicephalus appendiculatus]
>JAP76854.1 hypothetical protein [Rhipicephalus appendiculatus]
>JAP76853.1 hypothetical protein [Rhipicephalus appendiculatus]
>JAP76852.1 c3h1 type zn finger protein [Rhipicephalus appendiculatus]
>JAP76851.1 chromodomain-helicase-DNA-binding protein 4 [Rhipicephalus appendiculatus]
>JAP76850.1 COMPASS component SWD1 [Rhipicephalus appendiculatus]
>JAP76849.1 translation initiation factor 3 subunit L [Rhipicephalus appendiculatus]
>JAP76848.1 hypothetical protein [Rhipicephalus appendiculatus]
>JAP76847.1 epithelial splicing regulatory protein 1/2 [Rhipicephalus appendiculatus]
>JAP76846.1 hypothetical protein [Rhipicephalus appendiculatus]
>JAP76845.1 hypothetical protein [Rhipicephalus appendiculatus]
>JAP76844.1 histone-lysine N-methyltransferase ASH1L [Rhipicephalus appendiculatus]
>JAP76843.1 hypothetical protein [Rhipicephalus appendiculatus]
>JAP76842.1 hypothetical protein [Rhipicephalus appendiculatus]
>JAP76841.1 serpin B [Rhipicephalus appendiculatus]
>JAP76840.1 hypothetical protein [Rhipicephalus appendiculatus]
>JAP76839.1 protein kinase A [Rhipicephalus appendiculatus]
>JAP76838.1 hypothetical protein [Rhipicephalus appendiculatus]
>JAP76837.1 hypothetical protein [Rhipicephalus appendiculatus]
>JAP76836.1 hypothetical protein [Rhipicephalus appendiculatus]
>JAP76835.1 Lipocalin [Rhipicephalus appendiculatus]
>JAP76834.1 hypothetical protein [Rhipicephalus appendiculatus]
>JAP76833.1 serine carboxypeptidase [Rhipicephalus appendiculatus]
>JAP76832.1 hypothetical protein [Rhipicephalus appendiculatus]
>JAP76831.1 neurofilament heavy polypeptide [Rhipicephalus appendiculatus]
>JAP76830.1 ubiquitin carboxyl-terminal hydrolase 6/32 [Rhipicephalus appendiculatus]
>JAP76829.1 hypothetical protein [Rhipicephalus appendiculatus]
>JAP76828.1 CCR4-NOT transcription complex subunit 1 [Rhipicephalus appendiculatus]
>JAP76827.1 CCR4-NOT transcription complex subunit 1 [Rhipicephalus appendiculatus]
>JAP76826.1 CCR4-NOT transcription complex subunit 1 [Rhipicephalus appendiculatus]
>JAP76825.1 cell adhesion molecule ixodes scapularis cell adhesion molecule [Rhipicephalus appendiculatus]
>JAP76824.1 trna modification enzyme [Rhipicephalus appendiculatus]
>JAP76823.1 hypothetical protein [Rhipicephalus appendiculatus]
>JAP76822.1 hypothetical protein [Rhipicephalus appendiculatus]
>JAP76821.1 hypothetical protein [Rhipicephalus appendiculatus]
>JAP76820.1 hypothetical protein [Rhipicephalus appendiculatus]
>JAP76819.1 hypothetical protein [Rhipicephalus appendiculatus]
>JAP76818.1 hypothetical protein [Rhipicephalus appendiculatus]
>JAP76817.1 poly(A)-specific ribonuclease [Rhipicephalus appendiculatus]
>JAP76816.1 hypothetical protein [Rhipicephalus appendiculatus]
>JAP76815.1 hypothetical protein [Rhipicephalus appendiculatus]
>JAP76814.1 L-gulonolactone oxidase [Rhipicephalus appendiculatus]
>JAP76813.1 hypothetical protein [Rhipicephalus appendiculatus]
>JAP76812.1 nucleolar and coiled body phosphoprotein 1 [Rhipicephalus appendiculatus]
>JAP76811.1 RNA-binding motif protein, X-linked 2 [Rhipicephalus appendiculatus]
>JAP76810.1 hypothetical protein [Rhipicephalus appendiculatus]
>JAP76809.1 Glycine rich superfamily member [Rhipicephalus appendiculatus]
>JAP76808.1 dystrophin like protein [Rhipicephalus appendiculatus]
>JAP76807.1 putative protein, containing DTW domain [Rhipicephalus appendiculatus]
>JAP76806.1 ubiquilin [Rhipicephalus appendiculatus]
>JAP76805.1 ubiquilin [Rhipicephalus appendiculatus]
>JAP76804.1 nuclear cap-binding protein subunit 2 [Rhipicephalus appendiculatus]
>JAP76803.1 conserved plasma membrane protein [Rhipicephalus appendiculatus]
>JAP76802.1 carboxymethyl transferase [Rhipicephalus appendiculatus]
>JAP76801.1 putative protein, containing UPF0767 domain [Rhipicephalus appendiculatus]
>JAP76800.1 hypothetical protein [Rhipicephalus appendiculatus]
>JAP76799.1 hypothetical protein [Rhipicephalus appendiculatus]
>JAP76798.1 hypothetical protein [Rhipicephalus appendiculatus]
>JAP76797.1 tumor protein p63 [Rhipicephalus appendiculatus]
>JAP76796.1 sodium dependent multivitamin transporter [Rhipicephalus appendiculatus]
>JAP76795.1 putative protein, containing Avl9 domain [Rhipicephalus appendiculatus]
>JAP76794.1 hypothetical protein [Rhipicephalus appendiculatus]
>JAP76793.1 hypothetical protein [Rhipicephalus appendiculatus]
>JAP76792.1 hypothetical protein [Rhipicephalus appendiculatus]
>JAP76791.1 proline rich secreted protein [Rhipicephalus appendiculatus]
>JAP76790.1 myosin-light-chain kinase [Rhipicephalus appendiculatus]
>JAP76789.1 hypothetical protein [Rhipicephalus appendiculatus]
>JAP76788.1 hypothetical protein [Rhipicephalus appendiculatus]
>JAP76787.1 hypothetical protein [Rhipicephalus appendiculatus]
>JAP76786.1 hypothetical protein [Rhipicephalus appendiculatus]
>JAP76785.1 hypothetical protein [Rhipicephalus appendiculatus]
>JAP76783.1 Heat shock protein 67B2 [Rhipicephalus appendiculatus]
>JAP76782.1 Lipocalin [Rhipicephalus appendiculatus]
>JAP76781.1 DnaJ-like protein subfamily A member 3 [Rhipicephalus appendiculatus]
>JAP76780.1 hypothetical protein [Rhipicephalus appendiculatus]
>JAP76779.1 hypothetical protein [Rhipicephalus appendiculatus]
>JAP76778.1 hypothetical protein [Rhipicephalus appendiculatus]
>JAP76777.1 hypothetical protein [Rhipicephalus appendiculatus]
>JAP76776.1 monocarboxylate transporter 9 like [Rhipicephalus appendiculatus]
>JAP76775.1 hypothetical protein [Rhipicephalus appendiculatus]
>JAP76774.1 putative protein, containing DUF229 domain [Rhipicephalus appendiculatus]
>JAP76773.1 Bovine pancreatic trypsin inhibitor [Rhipicephalus appendiculatus]
>JAP76772.1 epsin [Rhipicephalus appendiculatus]
>JAP76771.1 hypothetical protein [Rhipicephalus appendiculatus]
>JAP76770.1 rrna adenine n 6 methyltransferase [Rhipicephalus appendiculatus]
>JAP76769.1 rrna adenine n 6 methyltransferase [Rhipicephalus appendiculatus]
>JAP76768.1 pitrilysin metalloprotein [Rhipicephalus appendiculatus]
>JAP76767.1 nuclear RNA export factor [Rhipicephalus appendiculatus]
>JAP76766.1 DIS3-like exonuclease 2 [Rhipicephalus appendiculatus]
>JAP76765.1 hypothetical protein [Rhipicephalus appendiculatus]
>JAP76764.1 hypothetical protein [Rhipicephalus appendiculatus]
>JAP76763.1 hypothetical protein [Rhipicephalus appendiculatus]
>JAP76762.1 Lipocalin [Rhipicephalus appendiculatus]
>JAP76761.1 hypothetical protein [Rhipicephalus appendiculatus]
>JAP76760.1 hypothetical protein [Rhipicephalus appendiculatus]
>JAP76759.1 hypothetical protein [Rhipicephalus appendiculatus]
>JAP76758.1 hypothetical protein [Rhipicephalus appendiculatus]
>JAP76757.1 hypothetical protein [Rhipicephalus appendiculatus]
>JAP76756.1 hypothetical protein [Rhipicephalus appendiculatus]
>JAP76755.1 hypothetical protein [Rhipicephalus appendiculatus]
>JAP76754.1 hypothetical protein [Rhipicephalus appendiculatus]
>JAP76753.1 hypothetical protein [Rhipicephalus appendiculatus]
>JAP76752.1 hypothetical protein [Rhipicephalus appendiculatus]
>JAP76751.1 integrin beta like 1 [Rhipicephalus appendiculatus]
>JAP76750.1 hypothetical protein [Rhipicephalus appendiculatus]
>JAP76749.1 Glycine rich superfamily member [Rhipicephalus appendiculatus]
>JAP76748.1 Glycine rich superfamily member [Rhipicephalus appendiculatus]
>JAP76747.1 Glycine rich superfamily member [Rhipicephalus appendiculatus]
>JAP76746.1 Glycine rich superfamily member [Rhipicephalus appendiculatus]
>JAP76745.1 hypothetical protein [Rhipicephalus appendiculatus]
>JAP76744.1 hypothetical protein [Rhipicephalus appendiculatus]
>JAP76743.1 hypothetical protein [Rhipicephalus appendiculatus]
>JAP76742.1 hypothetical protein [Rhipicephalus appendiculatus]
>JAP76741.1 hypothetical protein [Rhipicephalus appendiculatus]
>JAP76740.1 hypothetical protein [Rhipicephalus appendiculatus]
>JAP76739.1 hypothetical protein [Rhipicephalus appendiculatus]
>JAP76738.1 hypothetical protein [Rhipicephalus appendiculatus]
>JAP76737.1 interferon alpha inducible protein [Rhipicephalus appendiculatus]
>JAP76736.1 Galectin-9 [Rhipicephalus appendiculatus]
>JAP76735.1 annexin A7/11 [Rhipicephalus appendiculatus]
>JAP76734.1 hypothetical protein [Rhipicephalus appendiculatus]
>JAP76733.1 neurofilament heavy polypeptide [Rhipicephalus appendiculatus]
>JAP76732.1 pentapeptide repeat domain containing protein [Rhipicephalus appendiculatus]
>JAP76731.1 hypothetical protein [Rhipicephalus appendiculatus]
>JAP76730.1 hypothetical protein [Rhipicephalus appendiculatus]
>JAP76729.1 pre-mRNA cleavage complex 2 protein Pcf11 [Rhipicephalus appendiculatus]
>JAP76728.1 hypothetical protein [Rhipicephalus appendiculatus]
>JAP76727.1 paired amphipathic helix protein Sin3a [Rhipicephalus appendiculatus]
>JAP76726.1 hypothetical protein [Rhipicephalus appendiculatus]
>JAP76725.1 Cystatin [Rhipicephalus appendiculatus]
>JAP76724.1 Cystatin [Rhipicephalus appendiculatus]
>JAP76723.1 Cystatin [Rhipicephalus appendiculatus]
>JAP76722.1 hypothetical protein [Rhipicephalus appendiculatus]
>JAP76721.1 hypothetical protein [Rhipicephalus appendiculatus]
>JAP76720.1 hypothetical protein [Rhipicephalus appendiculatus]
>JAP76719.1 vacuolar assembly/sorting protein vps9 [Rhipicephalus appendiculatus]
>JAP76718.1 putative protein, containing Nefa Nip30 N domain [Rhipicephalus appendiculatus]
>JAP76717.1 hypothetical protein [Rhipicephalus appendiculatus]
>JAP76716.1 Cytochrome b reductase 1 [Rhipicephalus appendiculatus]
>JAP76715.1 Cytochrome b reductase 1 [Rhipicephalus appendiculatus]
>JAP76714.1 o sialoglycoprotein endopeptidase ixodes scapularis o sialoglycoprotein endopeptidase [Rhipicephalus appendiculatus]
>JAP76713.1 PDZ-containing protein [Rhipicephalus appendiculatus]
>JAP76712.1 hypothetical protein [Rhipicephalus appendiculatus]
>JAP76711.1 Reprolysin [Rhipicephalus appendiculatus]
>JAP76710.1 hypothetical protein [Rhipicephalus appendiculatus]
>JAP76709.1 hypothetical protein [Rhipicephalus appendiculatus]
>JAP76708.1 sushi domain (scr repeat) domain containing protein [Rhipicephalus appendiculatus]
>JAP76707.1 hypothetical protein [Rhipicephalus appendiculatus]
>JAP76706.1 sushi domain (scr repeat) domain containing protein [Rhipicephalus appendiculatus]
>JAP76705.1 hypothetical protein [Rhipicephalus appendiculatus]
>JAP76704.1 putative protein, containing Rtf2 domain [Rhipicephalus appendiculatus]
>JAP76703.1 hypothetical protein [Rhipicephalus appendiculatus]
>JAP76702.1 hypothetical protein [Rhipicephalus appendiculatus]
>JAP76701.1 diphthamide biosynthesis protein 3 [Rhipicephalus appendiculatus]
>JAP76700.1 gulp engulfment adaptor ptb domain protein [Rhipicephalus appendiculatus]
>JAP76699.1 cuticular protein [Rhipicephalus appendiculatus]
>JAP76698.1 hypothetical protein [Rhipicephalus appendiculatus]
>JAP76697.1 tick transposon [Rhipicephalus appendiculatus]
>JAP76696.1 hypothetical protein [Rhipicephalus appendiculatus]
>JAP76695.1 mothers against decapentaplegic like protein 1 [Rhipicephalus appendiculatus]
>JAP76694.1 CLIP-associating protein 1/2 [Rhipicephalus appendiculatus]
>JAP76693.1 CLIP-associating protein 1/2 [Rhipicephalus appendiculatus]
>JAP76692.1 hypothetical protein [Rhipicephalus appendiculatus]
>JAP76691.1 hypothetical protein [Rhipicephalus appendiculatus]
>JAP76690.1 breast carcinoma AMPlified sequence [Rhipicephalus appendiculatus]
>JAP76689.1 hypothetical protein [Rhipicephalus appendiculatus]
>JAP76688.1 hypothetical protein [Rhipicephalus appendiculatus]
>JAP76687.1 sn 12 diacylglycerol ethanolamine and cholinephosphotransferase [Rhipicephalus appendiculatus]
>JAP76686.1 sn 12 diacylglycerol ethanolamine and cholinephosphotransferase [Rhipicephalus appendiculatus]
>JAP76685.1 amino acid transmembrane transporter [Rhipicephalus appendiculatus]
>JAP76684.1 ADP-sugar pyrophosphatase / 8-oxo-dGDP phosphatase [Rhipicephalus appendiculatus]
>JAP76683.1 Reprolysin [Rhipicephalus appendiculatus]
>JAP76682.1 muscle myosin heavy chain [Rhipicephalus appendiculatus]
>JAP76681.1 putative protein, containing Ima1 N domain [Rhipicephalus appendiculatus]
>JAP76680.1 sodium/solute symporter culex quinquefasciatus sodium/solute symporter [Rhipicephalus appendiculatus]
>JAP76679.1 protein scribble [Rhipicephalus appendiculatus]
>JAP76678.1 oxysterol binding protein [Rhipicephalus appendiculatus]
>JAP76677.1 protein scribble [Rhipicephalus appendiculatus]
>JAP76676.1 cell adhesion molecule [Rhipicephalus appendiculatus]
>JAP76675.1 hypothetical protein [Rhipicephalus appendiculatus]
>JAP76674.1 rho associated coiled coil [Rhipicephalus appendiculatus]
>JAP76673.1 ecdysone receptor [Rhipicephalus appendiculatus]
>JAP76672.1 hypothetical protein [Rhipicephalus appendiculatus]
>JAP76671.1 hypothetical protein [Rhipicephalus appendiculatus]
>JAP76670.1 hypothetical protein [Rhipicephalus appendiculatus]
>JAP76669.1 yippee-like protein [Rhipicephalus appendiculatus]
>JAP76668.1 hypothetical protein [Rhipicephalus appendiculatus]
>JAP76667.1 tsc22 domain family protein 1 [Rhipicephalus appendiculatus]
>JAP76666.1 hypothetical protein [Rhipicephalus appendiculatus]
>JAP76665.1 hypothetical protein [Rhipicephalus appendiculatus]
>JAP76664.1 hypothetical protein [Rhipicephalus appendiculatus]
>JAP76663.1 hypothetical protein [Rhipicephalus appendiculatus]
>JAP76662.1 hypothetical protein [Rhipicephalus appendiculatus]
>JAP76661.1 cell adhesion molecule [Rhipicephalus appendiculatus]
>JAP76660.1 cell adhesion molecule [Rhipicephalus appendiculatus]
>JAP76659.1 serine/threonine protein kinase tricorner [Rhipicephalus appendiculatus]
>JAP76658.1 serine/threonine protein kinase tricorner [Rhipicephalus appendiculatus]
>JAP76657.1 hypothetical protein [Rhipicephalus appendiculatus]
>JAP76656.1 tick defensin [Rhipicephalus appendiculatus]
>JAP76655.1 calcium dependent cysteine protease [Rhipicephalus appendiculatus]
>JAP76654.1 hypothetical protein [Rhipicephalus appendiculatus]
>JAP76653.1 Reprolysin [Rhipicephalus appendiculatus]
>JAP76652.1 Reprolysin [Rhipicephalus appendiculatus]
>JAP76651.1 nyctalopin [Rhipicephalus appendiculatus]
>JAP76650.1 hypothetical protein [Rhipicephalus appendiculatus]
>JAP76649.1 hypothetical protein [Rhipicephalus appendiculatus]
>JAP76648.1 hypothetical protein [Rhipicephalus appendiculatus]
>JAP76647.1 hypothetical protein [Rhipicephalus appendiculatus]
>JAP76646.1 wd40 domain protein [Rhipicephalus appendiculatus]
>JAP76645.1 hypothetical protein [Rhipicephalus appendiculatus]
>JAP76644.1 hypothetical protein [Rhipicephalus appendiculatus]
>JAP76643.1 lysosomal acid lipase/cholesteryl ester hydrolase [Rhipicephalus appendiculatus]
>JAP76642.1 F-box and leucine-rich repeat protein 2/20 [Rhipicephalus appendiculatus]
>JAP76641.1 hypothetical protein [Rhipicephalus appendiculatus]
>JAP76640.1 hypothetical protein [Rhipicephalus appendiculatus]
>JAP76639.1 nucleoside-triphosphate-adenylate kinase [Rhipicephalus appendiculatus]
>JAP76638.1 laminin, gamma 1 [Rhipicephalus appendiculatus]
>JAP76637.1 hypothetical protein [Rhipicephalus appendiculatus]
>JAP76636.1 hypothetical protein [Rhipicephalus appendiculatus]
>JAP76635.1 trna dihydrouridine synthase translation [Rhipicephalus appendiculatus]
>JAP76634.1 nuclear receptor subfamily 4 group A member 2 [Rhipicephalus appendiculatus]
>JAP76633.1 nuclear receptor subfamily 4 group A member 2 [Rhipicephalus appendiculatus]
>JAP76632.1 nuclear receptor subfamily 4 group A member 2 [Rhipicephalus appendiculatus]
>JAP76631.1 nuclear receptor subfamily 4 group A member 2 [Rhipicephalus appendiculatus]
>JAP76630.1 surfeit locus protein 6 [Rhipicephalus appendiculatus]
>JAP76629.1 hypothetical protein [Rhipicephalus appendiculatus]
>JAP76628.1 serine/threonine-protein phosphatase 6 regulatory ankyrin repeat subunit A [Rhipicephalus appendiculatus]
>JAP76627.1 serine/threonine-protein phosphatase 6 regulatory ankyrin repeat subunit A [Rhipicephalus appendiculatus]
>JAP76626.1 hypothetical protein [Rhipicephalus appendiculatus]
>JAP76625.1 AP-4 complex subunit mu-1 [Rhipicephalus appendiculatus]
>JAP76624.1 AP-4 complex subunit mu-1 [Rhipicephalus appendiculatus]
>JAP76623.1 hypothetical protein [Rhipicephalus appendiculatus]
>JAP76622.1 hypothetical protein [Rhipicephalus appendiculatus]
>JAP76621.1 hypothetical protein [Rhipicephalus appendiculatus]
>JAP76620.1 nuclear export [Rhipicephalus appendiculatus]
>JAP76619.1 Lipocalin [Rhipicephalus appendiculatus]
>JAP76618.1 purine-nucleoside phosphorylase [Rhipicephalus appendiculatus]
>JAP76617.1 Lipocalin [Rhipicephalus appendiculatus]
>JAP76616.1 segment polarity protein dishevelled [Rhipicephalus appendiculatus]
>JAP76615.1 segment polarity protein dishevelled [Rhipicephalus appendiculatus]
>JAP76614.1 protein phosphatase 1 regulatory subunit [Rhipicephalus appendiculatus]
>JAP76613.1 hypothetical protein [Rhipicephalus appendiculatus]
>JAP76612.1 N4-(beta-N-acetylglucosaminyl)-L-asparaginase [Rhipicephalus appendiculatus]
>JAP76611.1 hypothetical protein [Rhipicephalus appendiculatus]
>JAP76610.1 hypothetical protein [Rhipicephalus appendiculatus]
>JAP76609.1 cleavage stimulation factor subunit 3 [Rhipicephalus appendiculatus]
>JAP76608.1 adenylate cyclase terminal differentiation specific [Rhipicephalus appendiculatus]
>JAP76607.1 dihydrofolate reductase [Rhipicephalus appendiculatus]
>JAP76606.1 hypothetical protein [Rhipicephalus appendiculatus]
>JAP76605.1 hypothetical protein [Rhipicephalus appendiculatus]
>JAP76604.1 hypothetical protein [Rhipicephalus appendiculatus]
>JAP76603.1 ethanolamine-phosphate phospho-lyase [Rhipicephalus appendiculatus]
>JAP76602.1 ethanolamine-phosphate phospho-lyase [Rhipicephalus appendiculatus]
>JAP76601.1 hypothetical protein [Rhipicephalus appendiculatus]
>JAP76600.1 protein yorkie [Rhipicephalus appendiculatus]
>JAP76599.1 Mucin [Rhipicephalus appendiculatus]
>JAP76598.1 cuticular protein [Rhipicephalus appendiculatus]
>JAP76597.1 hypothetical protein [Rhipicephalus appendiculatus]
>JAP76596.1 Ixodegrin B [Rhipicephalus appendiculatus]
>JAP76594.1 hypothetical protein [Rhipicephalus appendiculatus]
>JAP76593.1 hypothetical protein [Rhipicephalus appendiculatus]
>JAP76592.1 cyclin dependent kinase 16 [Rhipicephalus appendiculatus]
>JAP76591.1 hypothetical protein [Rhipicephalus appendiculatus]
>JAP76590.1 hypothetical protein [Rhipicephalus appendiculatus]
>JAP76589.1 diphosphomevalonate decarboxylase [Rhipicephalus appendiculatus]
>JAP76588.1 serine/threonine-protein phosphatase 2B regulatory subunit [Rhipicephalus appendiculatus]
>JAP76587.1 hypothetical protein [Rhipicephalus appendiculatus]
>JAP76586.1 hypothetical protein [Rhipicephalus appendiculatus]
>JAP76585.1 hypothetical protein [Rhipicephalus appendiculatus]
>JAP76584.1 hypothetical protein [Rhipicephalus appendiculatus]
>JAP76583.1 hypothetical protein [Rhipicephalus appendiculatus]
>JAP76582.1 hypothetical protein [Rhipicephalus appendiculatus]
>JAP76581.1 heat shock protein [Rhipicephalus appendiculatus]
>JAP76580.1 hypothetical protein [Rhipicephalus appendiculatus]
>JAP76579.1 hypothetical protein [Rhipicephalus appendiculatus]
>JAP76578.1 hypothetical protein [Rhipicephalus appendiculatus]
>JAP76577.1 hypothetical protein [Rhipicephalus appendiculatus]
>JAP76576.1 hypothetical protein [Rhipicephalus appendiculatus]
>JAP76575.1 hypothetical protein [Rhipicephalus appendiculatus]
>JAP76574.1 transcriptional coactivator caper rrm superfamily [Rhipicephalus appendiculatus]
>JAP76573.1 protein KIBRA [Rhipicephalus appendiculatus]
>JAP76572.1 hypothetical protein [Rhipicephalus appendiculatus]
>JAP76571.1 tumor protein p53-inducible nuclear protein 1 [Rhipicephalus appendiculatus]
>JAP76570.1 hypothetical protein [Rhipicephalus appendiculatus]
>JAP76569.1 hypothetical protein [Rhipicephalus appendiculatus]
>JAP76568.1 hypothetical protein [Rhipicephalus appendiculatus]
>JAP76567.1 hypothetical protein [Rhipicephalus appendiculatus]
>JAP76566.1 hypothetical protein [Rhipicephalus appendiculatus]
>JAP76565.1 tick transposon [Rhipicephalus appendiculatus]
>JAP76564.1 rugose [Rhipicephalus appendiculatus]
>JAP76563.1 rugose [Rhipicephalus appendiculatus]
>JAP76562.1 tick transposon [Rhipicephalus appendiculatus]
>JAP76561.1 hypothetical protein [Rhipicephalus appendiculatus]
>JAP76560.1 enhancer of polycomb-like protein [Rhipicephalus appendiculatus]
>JAP76559.1 hypothetical protein [Rhipicephalus appendiculatus]
>JAP76558.1 hypothetical protein [Rhipicephalus appendiculatus]
>JAP76557.1 hypothetical protein [Rhipicephalus appendiculatus]
>JAP76556.1 hypothetical protein [Rhipicephalus appendiculatus]
>JAP76555.1 hypothetical protein [Rhipicephalus appendiculatus]
>JAP76554.1 hypothetical protein [Rhipicephalus appendiculatus]
>JAP76553.1 cAMP-specific phosphodiesterase 4 [Rhipicephalus appendiculatus]
>JAP76552.1 Bovine pancreatic trypsin inhibitor [Rhipicephalus appendiculatus]
>JAP76551.1 hypothetical protein [Rhipicephalus appendiculatus]
>JAP76550.1 hypothetical protein [Rhipicephalus appendiculatus]
>JAP76549.1 sushi von willebrand factor type a protein [Rhipicephalus appendiculatus]
>JAP76548.1 glutathione S-transferase [Rhipicephalus appendiculatus]
>JAP76547.1 nucleolin [Rhipicephalus appendiculatus]
>JAP76546.1 golgin subfamily A member 1 [Rhipicephalus appendiculatus]
>JAP76545.1 hypothetical protein [Rhipicephalus appendiculatus]
>JAP76544.1 hypothetical protein [Rhipicephalus appendiculatus]
>JAP76543.1 malate dehydrogenase [Rhipicephalus appendiculatus]
>JAP76542.1 hypothetical protein [Rhipicephalus appendiculatus]
>JAP76541.1 E3 ubiquitin-protein ligase TTC3 [Rhipicephalus appendiculatus]
>JAP76540.1 hypothetical protein [Rhipicephalus appendiculatus]
>JAP76539.1 nicotinate phosphoribosyltransferase [Rhipicephalus appendiculatus]
>JAP76538.1 hypothetical protein [Rhipicephalus appendiculatus]
>JAP76537.1 hypothetical protein [Rhipicephalus appendiculatus]
>JAP76536.1 hypothetical protein [Rhipicephalus appendiculatus]
>JAP76535.1 serine/threonine-protein phosphatase PP1 catalytic subunit [Rhipicephalus appendiculatus]
>JAP76534.1 aprataxin and PNK-like factor [Rhipicephalus appendiculatus]
>JAP76533.1 aprataxin and PNK-like factor [Rhipicephalus appendiculatus]
>JAP76532.1 hypothetical protein [Rhipicephalus appendiculatus]
>JAP76531.1 hypothetical protein [Rhipicephalus appendiculatus]
>JAP76530.1 hypothetical protein [Rhipicephalus appendiculatus]
>JAP76529.1 hypothetical protein [Rhipicephalus appendiculatus]
>JAP76528.1 antiviral helicase SKI2 [Rhipicephalus appendiculatus]
>JAP76527.1 antiviral helicase SKI2 [Rhipicephalus appendiculatus]
>JAP76526.1 tick transposon [Rhipicephalus appendiculatus]
>JAP76525.1 transmembrane protein 173 [Rhipicephalus appendiculatus]
>JAP76524.1 transmembrane protein 173 [Rhipicephalus appendiculatus]
>JAP76523.1 hypothetical protein [Rhipicephalus appendiculatus]
>JAP76522.1 vinculin [Rhipicephalus appendiculatus]
>JAP76521.1 vinculin [Rhipicephalus appendiculatus]
>JAP76520.1 dermal papilla derived protein [Rhipicephalus appendiculatus]
>JAP76519.1 tubulin alpha [Rhipicephalus appendiculatus]
>JAP76518.1 tubulin alpha [Rhipicephalus appendiculatus]
>JAP76517.1 nucleolar protein c7c [Rhipicephalus appendiculatus]
>JAP76516.1 hypothetical protein [Rhipicephalus appendiculatus]
>JAP76515.1 neurofilament heavy polypeptide [Rhipicephalus appendiculatus]
>JAP76514.1 soluble epoxide hydrolase [Rhipicephalus appendiculatus]
>JAP76513.1 hypothetical protein [Rhipicephalus appendiculatus]
>JAP76512.1 hypothetical protein [Rhipicephalus appendiculatus]
>JAP76511.1 hypothetical protein [Rhipicephalus appendiculatus]
>JAP76510.1 cargo transport protein [Rhipicephalus appendiculatus]
>JAP76509.1 integrator complex subunit 2 [Rhipicephalus appendiculatus]
>JAP76508.1 hypothetical protein [Rhipicephalus appendiculatus]
>JAP76507.1 hypothetical protein [Rhipicephalus appendiculatus]
>JAP76506.1 tick transposon [Rhipicephalus appendiculatus]
>JAP76505.1 serpin B [Rhipicephalus appendiculatus]
>JAP76504.1 putative protein, containing UNC-93 domain [Rhipicephalus appendiculatus]
>JAP76503.1 lysosomal-associated transmembrane protein [Rhipicephalus appendiculatus]
>JAP76502.1 hypothetical protein [Rhipicephalus appendiculatus]
>JAP76501.1 hypothetical protein [Rhipicephalus appendiculatus]
>JAP76500.1 hypothetical protein [Rhipicephalus appendiculatus]
>JAP76499.1 hypothetical protein [Rhipicephalus appendiculatus]
>JAP76498.1 hypothetical protein [Rhipicephalus appendiculatus]
>JAP76497.1 Mpv17-like protein [Rhipicephalus appendiculatus]
>JAP76496.1 hypothetical protein [Rhipicephalus appendiculatus]
>JAP76495.1 hypothetical protein [Rhipicephalus appendiculatus]
>JAP76494.1 cytochrome c oxidase assembly factor 6 [Rhipicephalus appendiculatus]
>JAP76493.1 5'-3' exoribonuclease 2 [Rhipicephalus appendiculatus]
>JAP76492.1 glycerol-3-phosphate dehydrogenase (NAD+) [Rhipicephalus appendiculatus]
>JAP76491.1 hypothetical protein [Rhipicephalus appendiculatus]
>JAP76490.1 DNA ligase 1 [Rhipicephalus appendiculatus]
>JAP76489.1 hypothetical protein [Rhipicephalus appendiculatus]
>JAP76488.1 hypothetical protein [Rhipicephalus appendiculatus]
>JAP76487.1 hypothetical protein [Rhipicephalus appendiculatus]
>JAP76486.1 hypothetical protein [Rhipicephalus appendiculatus]
>JAP76485.1 6-phosphofructo-2-kinase / fructose-2,6-biphosphatase 2 [Rhipicephalus appendiculatus]
>JAP76484.1 6-phosphofructo-2-kinase / fructose-2,6-biphosphatase 2 [Rhipicephalus appendiculatus]
>JAP76483.1 phospholipid binding protein [Rhipicephalus appendiculatus]
>JAP76482.1 Reprolysin [Rhipicephalus appendiculatus]
>JAP76481.1 tick transposon [Rhipicephalus appendiculatus]
>JAP76480.1 tick transposon [Rhipicephalus appendiculatus]
>JAP76479.1 putative protein, containing PLN03103 domain [Rhipicephalus appendiculatus]
>JAP76478.1 serum response factor [Rhipicephalus appendiculatus]
>JAP76477.1 fos-like antigen, invertebrate [Rhipicephalus appendiculatus]
>JAP76476.1 hypothetical protein [Rhipicephalus appendiculatus]
>JAP76475.1 hypothetical protein [Rhipicephalus appendiculatus]
>JAP76474.1 hypothetical protein [Rhipicephalus appendiculatus]
>JAP76473.1 DNA repair protein REV1 [Rhipicephalus appendiculatus]
>JAP76472.1 tick transposon [Rhipicephalus appendiculatus]
>JAP76471.1 eyes absent 1 protein [Rhipicephalus appendiculatus]
>JAP76470.1 hypothetical protein [Rhipicephalus appendiculatus]
>JAP76469.1 glucose 6 phosphate/phosphate and phosphoenolpyruvate/phosphate antiporter [Rhipicephalus appendiculatus]
>JAP76468.1 glucose 6 phosphate/phosphate and phosphoenolpyruvate/phosphate antiporter [Rhipicephalus appendiculatus]
>JAP76467.1 upstream-binding transcription factor [Rhipicephalus appendiculatus]
>JAP76466.1 hypothetical protein [Rhipicephalus appendiculatus]
>JAP76465.1 hypothetical protein [Rhipicephalus appendiculatus]
>JAP76464.1 hypothetical protein [Rhipicephalus appendiculatus]
>JAP76463.1 hypothetical protein [Rhipicephalus appendiculatus]
>JAP76462.1 PDZ and LIM domain protein Zasp [Rhipicephalus appendiculatus]
>JAP76461.1 PDZ and LIM domain protein Zasp [Rhipicephalus appendiculatus]
>JAP76460.1 sugar transporter [Rhipicephalus appendiculatus]
>JAP76459.1 hypothetical protein [Rhipicephalus appendiculatus]
>JAP76458.1 tick transposon [Rhipicephalus appendiculatus]
>JAP76457.1 hypothetical protein [Rhipicephalus appendiculatus]
>JAP76456.1 hypothetical protein [Rhipicephalus appendiculatus]
>JAP76455.1 U11/U12 small nuclear ribonucleoprotein 31 kDa protein [Rhipicephalus appendiculatus]
>JAP76454.1 zinc finger mym domain protein [Rhipicephalus appendiculatus]
>JAP76453.1 hypothetical protein [Rhipicephalus appendiculatus]
>JAP76452.1 hypothetical protein [Rhipicephalus appendiculatus]
>JAP76451.1 hypothetical protein [Rhipicephalus appendiculatus]
>JAP76450.1 hypothetical protein [Rhipicephalus appendiculatus]
>JAP76449.1 delta(3,5)-Delta(2,4)-dienoyl-CoA isomerase [Rhipicephalus appendiculatus]
>JAP76448.1 hypothetical protein [Rhipicephalus appendiculatus]
>JAP76447.1 hypothetical protein [Rhipicephalus appendiculatus]
>JAP76446.1 hypothetical protein [Rhipicephalus appendiculatus]
>JAP76445.1 hypothetical protein [Rhipicephalus appendiculatus]
>JAP76444.1 hypothetical protein [Rhipicephalus appendiculatus]
>JAP76443.1 hypothetical protein [Rhipicephalus appendiculatus]
>JAP76442.1 hypothetical protein [Rhipicephalus appendiculatus]
>JAP76441.1 nucleolar gtpase/atpase [Rhipicephalus appendiculatus]
>JAP76440.1 ribosomal protein [Rhipicephalus appendiculatus]
>JAP76439.1 2',3'-cyclic-nucleotide 3'-phosphodiesterase [Rhipicephalus appendiculatus]
>JAP76438.1 spermine oxidase [Rhipicephalus appendiculatus]
>JAP76437.1 choline dehydrogenase [Rhipicephalus appendiculatus]
>JAP76436.1 Tetraspanin-31 [Rhipicephalus appendiculatus]
>JAP76435.1 diacylglycerol O-acyltransferase 1 [Rhipicephalus appendiculatus]
>JAP76434.1 hypothetical protein [Rhipicephalus appendiculatus]
>JAP76433.1 hypothetical protein [Rhipicephalus appendiculatus]
>JAP76432.1 hypothetical protein [Rhipicephalus appendiculatus]
>JAP76431.1 furin [Rhipicephalus appendiculatus]
>JAP76430.1 furin [Rhipicephalus appendiculatus]
>JAP76429.1 hypothetical protein [Rhipicephalus appendiculatus]
>JAP76428.1 hypothetical protein [Rhipicephalus appendiculatus]
>JAP76427.1 crystallin, alpha B [Rhipicephalus appendiculatus]
>JAP76426.1 crystallin, alpha B [Rhipicephalus appendiculatus]
>JAP76425.1 crystallin, alpha B [Rhipicephalus appendiculatus]
>JAP76424.1 Glycine rich superfamily member [Rhipicephalus appendiculatus]
>JAP76423.1 conserved protein with signal anchor [Rhipicephalus appendiculatus]
>JAP76422.1 dna polymerase subunit cdc27 [Rhipicephalus appendiculatus]
>JAP76421.1 hypothetical protein [Rhipicephalus appendiculatus]
>JAP76420.1 protein SERAC1 isoform [Rhipicephalus appendiculatus]
>JAP76419.1 prolyl 4 hydroxylase alpha subunit proteins [Rhipicephalus appendiculatus]
>JAP76418.1 RNA binding protein fox-1 [Rhipicephalus appendiculatus]
>JAP76417.1 1D-myo-inositol-triphosphate 3-kinase [Rhipicephalus appendiculatus]
>JAP76416.1 hypothetical protein [Rhipicephalus appendiculatus]
>JAP76415.1 soluble calcium-activated nucleotidase 1 [Rhipicephalus appendiculatus]
>JAP76414.1 hypothetical protein [Rhipicephalus appendiculatus]
>JAP76413.1 hypothetical protein [Rhipicephalus appendiculatus]
>JAP76412.1 WD repeat-containing protein 42A [Rhipicephalus appendiculatus]
>JAP76411.1 intracellular signal transduction [Rhipicephalus appendiculatus]
>JAP76410.1 V-type H+-transporting ATPase subunit a [Rhipicephalus appendiculatus]
>JAP76409.1 nuclear pore complex protein Nup98-Nup96 [Rhipicephalus appendiculatus]
>JAP76408.1 nuclear pore complex protein Nup98-Nup96 [Rhipicephalus appendiculatus]
>JAP76407.1 myosin viia and rab [Rhipicephalus appendiculatus]
>JAP76406.1 Serrate RNA effector molecule-like protein [Rhipicephalus appendiculatus]
>JAP76405.1 Serrate RNA effector molecule-like protein [Rhipicephalus appendiculatus]
>JAP76404.1 phospholipid-transporting ATPase [Rhipicephalus appendiculatus]
>JAP76403.1 phospholipid-transporting ATPase [Rhipicephalus appendiculatus]
>JAP76402.1 phospholipid-transporting ATPase [Rhipicephalus appendiculatus]
>JAP76401.1 hypothetical protein [Rhipicephalus appendiculatus]
>JAP76400.1 hypothetical protein [Rhipicephalus appendiculatus]
>JAP76399.1 hypothetical protein [Rhipicephalus appendiculatus]
>JAP76398.1 acyltransferase required for palmitoylation of hedgehog hh family of secreted signaling [Rhipicephalus appendiculatus]
>JAP76397.1 acyltransferase required for palmitoylation of hedgehog hh family of secreted signaling [Rhipicephalus appendiculatus]
>JAP76396.1 hypothetical protein [Rhipicephalus appendiculatus]
>JAP76395.1 erythrocyte band 7 integral membrane protein [Rhipicephalus appendiculatus]
>JAP76394.1 hypothetical protein [Rhipicephalus appendiculatus]
>JAP76393.1 MAP/microtubule affinity-regulating kinase [Rhipicephalus appendiculatus]
>JAP76392.1 hypothetical protein [Rhipicephalus appendiculatus]
>JAP76391.1 hypothetical protein [Rhipicephalus appendiculatus]
>JAP76390.1 hypothetical protein [Rhipicephalus appendiculatus]
>JAP76389.1 hypothetical protein [Rhipicephalus appendiculatus]
>JAP76388.1 hypothetical protein [Rhipicephalus appendiculatus]
>JAP76387.1 rho gtpase binding protein [Rhipicephalus appendiculatus]
>JAP76386.1 hypothetical protein [Rhipicephalus appendiculatus]
>JAP76385.1 ubiquitin carboxyl-terminal hydrolase 2/21 [Rhipicephalus appendiculatus]
>JAP76384.1 enhancer of yellow 2 transcription factor [Rhipicephalus appendiculatus]
>JAP76383.1 hypothetical protein [Rhipicephalus appendiculatus]
>JAP76382.1 hypothetical protein [Rhipicephalus appendiculatus]
>JAP76381.1 hypothetical protein [Rhipicephalus appendiculatus]
>JAP76380.1 hypothetical protein [Rhipicephalus appendiculatus]
>JAP76379.1 frizzled 4 [Rhipicephalus appendiculatus]
>JAP76378.1 hypothetical protein [Rhipicephalus appendiculatus]
>JAP76377.1 hydroxysteroid dehydrogenase-like protein 2 [Rhipicephalus appendiculatus]
>JAP76376.1 lysosomal alpha-mannosidase [Rhipicephalus appendiculatus]
>JAP76375.1 hypothetical protein [Rhipicephalus appendiculatus]
>JAP76374.1 hypothetical protein [Rhipicephalus appendiculatus]
>JAP76373.1 nuclear pore membrane glycoprotein 210 [Rhipicephalus appendiculatus]
>JAP76372.1 hepatic leukemia factor [Rhipicephalus appendiculatus]
>JAP76371.1 hypothetical protein [Rhipicephalus appendiculatus]
>JAP76370.1 hypothetical protein [Rhipicephalus appendiculatus]
>JAP76369.1 hypothetical protein [Rhipicephalus appendiculatus]
>JAP76368.1 hypothetical protein [Rhipicephalus appendiculatus]
>JAP76367.1 hypothetical protein [Rhipicephalus appendiculatus]
>JAP76366.1 ATP-dependent RNA helicase DDX3X [Rhipicephalus appendiculatus]
>JAP76365.1 coiled-coil protein [Rhipicephalus appendiculatus]
>JAP76364.1 transcription factor l2 [Rhipicephalus appendiculatus]
>JAP76363.1 transcription factor l2 [Rhipicephalus appendiculatus]
>JAP76362.1 nucleolar complex protein 2 [Rhipicephalus appendiculatus]
>JAP76361.1 hypothetical protein [Rhipicephalus appendiculatus]
>JAP76360.1 hypothetical protein [Rhipicephalus appendiculatus]
>JAP76359.1 myotubularin-related protein 3/4 [Rhipicephalus appendiculatus]
>JAP76358.1 hypothetical protein [Rhipicephalus appendiculatus]
>JAP76357.1 inositol oxygenase [Rhipicephalus appendiculatus]
>JAP76356.1 hypothetical protein [Rhipicephalus appendiculatus]
>JAP76355.1 RAP1 GTPase activating protein 1 [Rhipicephalus appendiculatus]
>JAP76354.1 hypothetical protein [Rhipicephalus appendiculatus]
>JAP76353.1 hypothetical protein [Rhipicephalus appendiculatus]
>JAP76352.1 n2n2 dimethylguanosine trna methyltransferase [Rhipicephalus appendiculatus]
>JAP76351.1 hypothetical protein [Rhipicephalus appendiculatus]
>JAP76350.1 Arf-GAP with coiled-coil, ANK repeat and PH domain-containing protein [Rhipicephalus appendiculatus]
>JAP76349.1 hypothetical protein [Rhipicephalus appendiculatus]
>JAP76348.1 gtpase activating rap/ran gap domain like protein 3 [Rhipicephalus appendiculatus]
>JAP76347.1 guanosine-3',5'-bis(diphosphate) 3'-pyrophosphohydrolase [Rhipicephalus appendiculatus]
>JAP76346.1 ygp40 [Rhipicephalus appendiculatus]
>JAP76345.1 methylmalonic aciduria homocystinuria type C protein [Rhipicephalus appendiculatus]
>JAP76344.1 tigger transposase [Rhipicephalus appendiculatus]
>JAP76343.1 hypothetical protein [Rhipicephalus appendiculatus]
>JAP76342.1 zinc finger cchc domaincontaining protein 2 [Rhipicephalus appendiculatus]
>JAP76341.1 hypothetical protein [Rhipicephalus appendiculatus]
>JAP76340.1 hypothetical protein [Rhipicephalus appendiculatus]
>JAP76339.1 mediator of RNA polymerase II transcription subunit 20 [Rhipicephalus appendiculatus]
>JAP76338.1 hypothetical protein [Rhipicephalus appendiculatus]
>JAP76337.1 hypothetical protein [Rhipicephalus appendiculatus]
>JAP76336.1 Ixodegrin B [Rhipicephalus appendiculatus]
>JAP76335.1 hypothetical protein [Rhipicephalus appendiculatus]
>JAP76334.1 hexosaminidase [Rhipicephalus appendiculatus]
>JAP76333.1 creb/atf bzip transcription factor ixodes scapularis creb/atf bzip transcription factor [Rhipicephalus appendiculatus]
>JAP76332.1 hypothetical protein [Rhipicephalus appendiculatus]
>JAP76331.1 ATP-binding cassette, subfamily A (ABC1), member 3 [Rhipicephalus appendiculatus]
>JAP76330.1 ATP-binding cassette, subfamily A (ABC1), member 3 [Rhipicephalus appendiculatus]
>JAP76329.1 hypothetical protein [Rhipicephalus appendiculatus]
>JAP76328.1 selenocysteine insertion sequence-binding protein 2 [Rhipicephalus appendiculatus]
>JAP76327.1 hypothetical protein [Rhipicephalus appendiculatus]
>JAP76326.1 hypothetical protein [Rhipicephalus appendiculatus]
>JAP76325.1 epidermal growth factor receptor kinase substrate 8 [Rhipicephalus appendiculatus]
>JAP76324.1 hypothetical protein [Rhipicephalus appendiculatus]
>JAP76323.1 hypothetical protein [Rhipicephalus appendiculatus]
>JAP76322.1 hypothetical protein [Rhipicephalus appendiculatus]
>JAP76321.1 hypothetical protein [Rhipicephalus appendiculatus]
>JAP76320.1 hypothetical protein [Rhipicephalus appendiculatus]
>JAP76319.1 hypothetical protein [Rhipicephalus appendiculatus]
>JAP76318.1 ankyrin [Rhipicephalus appendiculatus]
>JAP76317.1 hypothetical protein [Rhipicephalus appendiculatus]
>JAP76316.1 hypothetical protein [Rhipicephalus appendiculatus]
>JAP76315.1 putative protein, containing DUF4764 domain [Rhipicephalus appendiculatus]
>JAP76314.1 hypothetical protein [Rhipicephalus appendiculatus]
>JAP76313.1 hypothetical protein [Rhipicephalus appendiculatus]
>JAP76312.1 integral membrane protein GPR175 [Rhipicephalus appendiculatus]
>JAP76311.1 Gluzincin [Rhipicephalus appendiculatus]
>JAP76310.1 hypothetical protein [Rhipicephalus appendiculatus]
>JAP76309.1 putative protein, containing DUF4588 domain [Rhipicephalus appendiculatus]
>JAP76308.1 cytochrome c oxidase assembly factor 1 [Rhipicephalus appendiculatus]
>JAP76307.1 polypyrimidine tract-binding protein 2 [Rhipicephalus appendiculatus]
>JAP76306.1 polypyrimidine tract-binding protein 2 [Rhipicephalus appendiculatus]
>JAP76305.1 polypyrimidine tract-binding protein 2 [Rhipicephalus appendiculatus]
>JAP76304.1 polypyrimidine tract-binding protein 2 [Rhipicephalus appendiculatus]
>JAP76303.1 sulfate permease pediculus us corporis sulfate permease [Rhipicephalus appendiculatus]
>JAP76302.1 sulfate permease pediculus us corporis sulfate permease [Rhipicephalus appendiculatus]
>JAP76301.1 E3 SUMO-protein ligase RanBP2 [Rhipicephalus appendiculatus]
>JAP76300.1 sulfatase [Rhipicephalus appendiculatus]
>JAP76299.1 hypothetical protein [Rhipicephalus appendiculatus]
>JAP76298.1 hypothetical protein [Rhipicephalus appendiculatus]
>JAP76297.1 lysosomal acid phosphatase [Rhipicephalus appendiculatus]
>JAP76296.1 hypothetical protein [Rhipicephalus appendiculatus]
>JAP76295.1 hypothetical protein [Rhipicephalus appendiculatus]
>JAP76294.1 hypothetical protein [Rhipicephalus appendiculatus]
>JAP76293.1 hypothetical protein [Rhipicephalus appendiculatus]
>JAP76292.1 hypothetical protein [Rhipicephalus appendiculatus]
>JAP76291.1 nucleolar protein 53 [Rhipicephalus appendiculatus]
>JAP76290.1 anoctamin-1 [Rhipicephalus appendiculatus]
>JAP76288.1 symplekin [Rhipicephalus appendiculatus]
>JAP76287.1 galactosylceramide sulfotransferase [Rhipicephalus appendiculatus]
>JAP76286.1 hypothetical protein [Rhipicephalus appendiculatus]
>JAP76285.1 Na+/dicarboxylate, Na+/tricarboxylate and phosphate transporter [Rhipicephalus appendiculatus]
>JAP76284.1 hypothetical protein [Rhipicephalus appendiculatus]
>JAP76283.1 PIH1 domain-containing protein [Rhipicephalus appendiculatus]
>JAP76282.1 putative protein, containing DUF2152 domain [Rhipicephalus appendiculatus]
>JAP76281.1 hypothetical protein [Rhipicephalus appendiculatus]
>JAP76280.1 hypothetical protein [Rhipicephalus appendiculatus]
>JAP76279.1 hypothetical protein [Rhipicephalus appendiculatus]
>JAP76278.1 cytochrome c oxidase assembly factor 7 [Rhipicephalus appendiculatus]
>JAP76277.1 hypothetical protein [Rhipicephalus appendiculatus]
>JAP76276.1 water specific aquaporin [Rhipicephalus appendiculatus]
>JAP76275.1 pre-mRNA-splicing factor CWC22 [Rhipicephalus appendiculatus]
>JAP76274.1 pygopus [Rhipicephalus appendiculatus]
>JAP76273.1 dumpy [Rhipicephalus appendiculatus]
>JAP76272.1 hypothetical protein [Rhipicephalus appendiculatus]
>JAP76271.1 hypothetical protein [Rhipicephalus appendiculatus]
>JAP76270.1 hypothetical protein [Rhipicephalus appendiculatus]
>JAP76269.1 hypothetical protein [Rhipicephalus appendiculatus]
>JAP76268.1 hypothetical protein [Rhipicephalus appendiculatus]
>JAP76267.1 hypothetical protein [Rhipicephalus appendiculatus]
>JAP76266.1 structural maintenance of chromosome 1 [Rhipicephalus appendiculatus]
>JAP76265.1 phosphorylase kinase alpha/beta subunit [Rhipicephalus appendiculatus]
>JAP76264.1 differentially [Rhipicephalus appendiculatus]
>JAP76263.1 differentially [Rhipicephalus appendiculatus]
>JAP76262.1 p type atpase [Rhipicephalus appendiculatus]
>JAP76261.1 hypothetical protein [Rhipicephalus appendiculatus]
>JAP76260.1 hypothetical protein [Rhipicephalus appendiculatus]
>JAP76259.1 hypothetical protein [Rhipicephalus appendiculatus]
>JAP76258.1 Mucin [Rhipicephalus appendiculatus]
>JAP76257.1 Mucin [Rhipicephalus appendiculatus]
>JAP76256.1 galectin-4 [Rhipicephalus appendiculatus]
>JAP76255.1 Rap guanine nucleotide exchange factor 4 [Rhipicephalus appendiculatus]
>JAP76254.1 putative ATP-dependent RNA helicase DDX4 [Rhipicephalus appendiculatus]
>JAP76253.1 putative ATP-dependent RNA helicase DDX4 [Rhipicephalus appendiculatus]
>JAP76252.1 hypothetical protein [Rhipicephalus appendiculatus]
>JAP76251.1 proteolipid protein M6-1 [Rhipicephalus appendiculatus]
>JAP76250.1 calponin logy ch domain containing protein [Rhipicephalus appendiculatus]
>JAP76249.1 Ca2+ transporting ATPase, plasma membrane [Rhipicephalus appendiculatus]
>JAP76248.1 hypothetical protein [Rhipicephalus appendiculatus]
>JAP76247.1 hypothetical protein [Rhipicephalus appendiculatus]
>JAP76246.1 hypothetical protein [Rhipicephalus appendiculatus]
>JAP76245.1 hypothetical protein [Rhipicephalus appendiculatus]
>JAP76244.1 hypothetical protein [Rhipicephalus appendiculatus]
>JAP76243.1 beta-1,4-mannosyl-glycoprotein beta-1,4-N-acetylglucosaminyltransferase [Rhipicephalus appendiculatus]
>JAP76242.1 hypothetical protein [Rhipicephalus appendiculatus]
>JAP76241.1 hypothetical protein [Rhipicephalus appendiculatus]
>JAP76240.1 hypothetical protein [Rhipicephalus appendiculatus]
>JAP76239.1 hypothetical protein [Rhipicephalus appendiculatus]
>JAP76238.1 cyclin k [Rhipicephalus appendiculatus]
>JAP76237.1 cyclin k [Rhipicephalus appendiculatus]
>JAP76236.1 hypothetical protein [Rhipicephalus appendiculatus]
>JAP76235.1 solute carrier family 15 (oligopeptide transporter), member 1 [Rhipicephalus appendiculatus]
>JAP76234.1 Bovine pancreatic trypsin inhibitor [Rhipicephalus appendiculatus]
>JAP76233.1 Bovine pancreatic trypsin inhibitor [Rhipicephalus appendiculatus]
>JAP76232.1 hypothetical protein [Rhipicephalus appendiculatus]
>JAP76231.1 hypothetical protein [Rhipicephalus appendiculatus]
>JAP76230.1 POGO family transposable element [Rhipicephalus appendiculatus]
>JAP76229.1 ankyrin only family, other [Rhipicephalus appendiculatus]
>JAP76228.1 methylthioribulose-1-phosphate dehydratase [Rhipicephalus appendiculatus]
>JAP76227.1 insulin receptor tyrosine kinase substrate [Rhipicephalus appendiculatus]
>JAP76226.1 translation initiation factor 2D [Rhipicephalus appendiculatus]
>JAP76225.1 hypothetical protein [Rhipicephalus appendiculatus]
>JAP76224.1 hypothetical protein [Rhipicephalus appendiculatus]
>JAP76223.1 hypothetical protein [Rhipicephalus appendiculatus]
>JAP76222.1 hypothetical protein [Rhipicephalus appendiculatus]
>JAP76221.1 hypothetical protein [Rhipicephalus appendiculatus]
>JAP76220.1 hypothetical protein [Rhipicephalus appendiculatus]
>JAP76219.1 hypothetical protein [Rhipicephalus appendiculatus]
>JAP76218.1 Ras-related protein Rab-10 [Rhipicephalus appendiculatus]
>JAP76217.1 pleckstrin similarity domain protein [Rhipicephalus appendiculatus]
>JAP76216.1 hypothetical protein [Rhipicephalus appendiculatus]
>JAP76215.1 transcription coactivator [Rhipicephalus appendiculatus]
>JAP76214.1 hypothetical protein [Rhipicephalus appendiculatus]
>JAP76213.1 hypothetical protein [Rhipicephalus appendiculatus]
>JAP76212.1 solute carrier family 32 (vesicular inhibitory amino acid transporter) [Rhipicephalus appendiculatus]
>JAP76211.1 aubergine [Rhipicephalus appendiculatus]
>JAP76210.1 hypothetical protein [Rhipicephalus appendiculatus]
>JAP76209.1 hypothetical protein [Rhipicephalus appendiculatus]
>JAP76208.1 Luc7-like protein 3 [Rhipicephalus appendiculatus]
>JAP76207.1 ankyrin repeat and sam domain containing protein 1a [Rhipicephalus appendiculatus]
>JAP76206.1 Arf-GAP with GTPase, ANK repeat and PH domain-containing protein 1/3 [Rhipicephalus appendiculatus]
>JAP76205.1 ankyrin repeat and sam domain containing protein 1a [Rhipicephalus appendiculatus]
>JAP76204.1 hypothetical protein [Rhipicephalus appendiculatus]
>JAP76203.1 dual specificity phosphatase 3 [Rhipicephalus appendiculatus]
>JAP76202.1 ERI1 exoribonuclease 3 [Rhipicephalus appendiculatus]
>JAP76201.1 hypothetical protein [Rhipicephalus appendiculatus]
>JAP76200.1 glycerol kinase [Rhipicephalus appendiculatus]
>JAP76199.1 hypothetical protein [Rhipicephalus appendiculatus]
>JAP76198.1 hypothetical protein [Rhipicephalus appendiculatus]
>JAP76197.1 SWI/SNF-related matrix-associated actin-dependent regulator of chromatin subfamily E, member 1 [Rhipicephalus appendiculatus]
>JAP76196.1 SWI/SNF-related matrix-associated actin-dependent regulator of chromatin subfamily E, member 1 [Rhipicephalus appendiculatus]
>JAP76195.1 SWI/SNF-related matrix-associated actin-dependent regulator of chromatin subfamily E, member 1 [Rhipicephalus appendiculatus]
>JAP76194.1 hypothetical protein [Rhipicephalus appendiculatus]
>JAP76193.1 COP9 signalosome complex subunit 1 [Rhipicephalus appendiculatus]
>JAP76192.1 COP9 signalosome complex subunit 1 [Rhipicephalus appendiculatus]
>JAP76191.1 COP9 signalosome complex subunit 1 [Rhipicephalus appendiculatus]
>JAP76190.1 hypothetical protein [Rhipicephalus appendiculatus]
>JAP76189.1 hypothetical protein [Rhipicephalus appendiculatus]
>JAP76188.1 fucokinase [Rhipicephalus appendiculatus]
>JAP76187.1 fucokinase [Rhipicephalus appendiculatus]
>JAP76186.1 hypothetical protein [Rhipicephalus appendiculatus]
>JAP76185.1 ADP-ribosylation factor GTPase-activating protein 2/3 [Rhipicephalus appendiculatus]
>JAP76184.1 hypothetical protein [Rhipicephalus appendiculatus]
>JAP76183.1 hypothetical protein [Rhipicephalus appendiculatus]
>JAP76182.1 hypothetical protein [Rhipicephalus appendiculatus]
>JAP76181.1 la-related protein 4 [Rhipicephalus appendiculatus]
>JAP76180.1 integral to membrane [Rhipicephalus appendiculatus]
>JAP76179.1 hypothetical protein [Rhipicephalus appendiculatus]
>JAP76178.1 upstream stimulatory factor [Rhipicephalus appendiculatus]
>JAP76177.1 E3 ubiquitin-protein ligase EDD1 [Rhipicephalus appendiculatus]
>JAP76176.1 mitogen-activated protein kinase kinase kinase 13 [Rhipicephalus appendiculatus]
>JAP76175.1 Mucin [Rhipicephalus appendiculatus]
>JAP76174.1 transporter [Rhipicephalus appendiculatus]
>JAP76173.1 hypothetical protein [Rhipicephalus appendiculatus]
>JAP76172.1 Chitin-binding protein [Rhipicephalus appendiculatus]
>JAP76171.1 rna methylase [Rhipicephalus appendiculatus]
>JAP76170.1 isocitrate dehydrogenase [Rhipicephalus appendiculatus]
>JAP76169.1 vitellogenin 2 [Rhipicephalus appendiculatus]
>JAP76168.1 adp ribosylation factor like 6 [Rhipicephalus appendiculatus]
>JAP76167.1 hypothetical protein [Rhipicephalus appendiculatus]
>JAP76166.1 hypothetical protein [Rhipicephalus appendiculatus]
>JAP76165.1 hypothetical protein [Rhipicephalus appendiculatus]
>JAP76164.1 hypothetical protein [Rhipicephalus appendiculatus]
>JAP76163.1 transcription factor YY [Rhipicephalus appendiculatus]
>JAP76162.1 hypothetical protein [Rhipicephalus appendiculatus]
>JAP76161.1 KRAB domain-containing zinc finger protein [Rhipicephalus appendiculatus]
>JAP76160.1 hypothetical protein [Rhipicephalus appendiculatus]
>JAP76159.1 hypothetical protein [Rhipicephalus appendiculatus]
>JAP76158.1 diacylglycerol kinase (ATP) [Rhipicephalus appendiculatus]
>JAP76157.1 acyl-CoA dehydrogenase [Rhipicephalus appendiculatus]
>JAP76156.1 hypothetical protein [Rhipicephalus appendiculatus]
>JAP76155.1 thap domain protein [Rhipicephalus appendiculatus]
>JAP76154.1 hypothetical protein [Rhipicephalus appendiculatus]
>JAP76153.1 hypothetical protein [Rhipicephalus appendiculatus]
>JAP76152.1 hypothetical protein [Rhipicephalus appendiculatus]
>JAP76151.1 tick transposon [Rhipicephalus appendiculatus]
>JAP76150.1 hypothetical protein [Rhipicephalus appendiculatus]
>JAP76148.1 Lipocalin [Rhipicephalus appendiculatus]
>JAP76147.1 hypothetical protein [Rhipicephalus appendiculatus]
>JAP76145.1 hypothetical protein [Rhipicephalus appendiculatus]
>JAP76144.1 hypothetical protein [Rhipicephalus appendiculatus]
>JAP76143.1 butyrate response factor 1 [Rhipicephalus appendiculatus]
>JAP76142.1 butyrate response factor 1 [Rhipicephalus appendiculatus]
>JAP76141.1 hypothetical protein [Rhipicephalus appendiculatus]
>JAP76140.1 hypothetical protein [Rhipicephalus appendiculatus]
>JAP76139.1 tick transposon [Rhipicephalus appendiculatus]
>JAP76138.1 hypothetical protein [Rhipicephalus appendiculatus]
>JAP76137.1 hypothetical protein [Rhipicephalus appendiculatus]
>JAP76136.1 hypothetical protein [Rhipicephalus appendiculatus]
>JAP76135.1 hypothetical protein [Rhipicephalus appendiculatus]
>JAP76134.1 hypothetical protein [Rhipicephalus appendiculatus]
>JAP76133.1 hypothetical protein [Rhipicephalus appendiculatus]
>JAP76132.1 sodium dependent multivitamin transporter [Rhipicephalus appendiculatus]
>JAP76131.1 potassium voltage-gated channel Shaw-related subfamily C, invertebrate [Rhipicephalus appendiculatus]
>JAP76130.1 cell cycle and apoptosis regulatory protein 1 strongylocentrotus purpuratus [Rhipicephalus appendiculatus]
>JAP76129.1 centrosomal protein CEP95 [Rhipicephalus appendiculatus]
>JAP76128.1 bromodomain adjacent to zinc finger domain protein 1A [Rhipicephalus appendiculatus]
>JAP76127.1 hypothetical protein [Rhipicephalus appendiculatus]
>JAP76126.1 hypothetical protein [Rhipicephalus appendiculatus]
>JAP76125.1 ELL-associated factor [Rhipicephalus appendiculatus]
>JAP76124.1 hypothetical protein [Rhipicephalus appendiculatus]
>JAP76123.1 hypothetical protein [Rhipicephalus appendiculatus]
>JAP76122.1 clathrin assembly protein [Rhipicephalus appendiculatus]
>JAP76121.1 hypothetical protein [Rhipicephalus appendiculatus]
>JAP76120.1 adipose regulatory protein [Rhipicephalus appendiculatus]
>JAP76119.1 solute carrier family 1 (glial high affinity glutamate transporter), member 2 [Rhipicephalus appendiculatus]
>JAP76118.1 solute carrier family 1 (glial high affinity glutamate transporter), member 2 [Rhipicephalus appendiculatus]
>JAP76117.1 hypothetical protein [Rhipicephalus appendiculatus]
>JAP76116.1 integrin alpha FG-GAP repeat containing protein 1 [Rhipicephalus appendiculatus]
>JAP76115.1 center divider [Rhipicephalus appendiculatus]
>JAP76114.1 hypothetical protein [Rhipicephalus appendiculatus]
>JAP76113.1 hypothetical protein [Rhipicephalus appendiculatus]
>JAP76112.1 ADP-ribose pyrophosphatase [Rhipicephalus appendiculatus]
>JAP76111.1 hypothetical protein [Rhipicephalus appendiculatus]
>JAP76110.1 hypothetical protein [Rhipicephalus appendiculatus]
>JAP76109.1 hypothetical protein [Rhipicephalus appendiculatus]
>JAP76108.1 E3 ubiquitin-protein ligase MARCH1/8 [Rhipicephalus appendiculatus]
>JAP76107.1 MFS transporter, OCT family, solute carrier family 22 (organic cation transporter), member 4/5 [Rhipicephalus appendiculatus]
>JAP76106.1 UDP-N-acetylglucosamine transporter [Rhipicephalus appendiculatus]
>JAP76105.1 o linked n acetylglucosamine transferase ogt [Rhipicephalus appendiculatus]
>JAP76104.1 branched-chain amino acid aminotransferase [Rhipicephalus appendiculatus]
>JAP76103.1 kinesin family member 13 [Rhipicephalus appendiculatus]
>JAP76102.1 cation transport regulator-like protein 2 [Rhipicephalus appendiculatus]
>JAP76101.1 hypothetical protein [Rhipicephalus appendiculatus]
>JAP76100.1 PAB-dependent poly(A)-specific ribonuclease subunit 3 [Rhipicephalus appendiculatus]
>JAP76099.1 hypothetical protein [Rhipicephalus appendiculatus]
>JAP76098.1 hypothetical protein [Rhipicephalus appendiculatus]
>JAP76097.1 hypothetical protein [Rhipicephalus appendiculatus]
>JAP76096.1 monocarboxylate transporter [Rhipicephalus appendiculatus]
>JAP76095.1 tor signaling pathway regulator like protein [Rhipicephalus appendiculatus]
>JAP76094.1 disks large protein 1 [Rhipicephalus appendiculatus]
>JAP76093.1 hypothetical protein [Rhipicephalus appendiculatus]
>JAP76092.1 cytochrome-b5 reductase [Rhipicephalus appendiculatus]
>JAP76091.1 Transmembrane protein 120-like protein [Rhipicephalus appendiculatus]
>JAP76090.1 multiple inositol-polyphosphate phosphatase / 2,3-bisphosphoglycerate 3-phosphatase [Rhipicephalus appendiculatus]
>JAP76089.1 kinesin family member 16B [Rhipicephalus appendiculatus]
>JAP76088.1 hypothetical protein [Rhipicephalus appendiculatus]
>JAP76087.1 hypothetical protein [Rhipicephalus appendiculatus]
>JAP76086.1 hypothetical protein [Rhipicephalus appendiculatus]
>JAP76085.1 hypothetical protein [Rhipicephalus appendiculatus]
>JAP76084.1 hypothetical protein [Rhipicephalus appendiculatus]
>JAP76083.1 cell division cycle 14 [Rhipicephalus appendiculatus]
>JAP76082.1 amino acid transporter [Rhipicephalus appendiculatus]
>JAP76081.1 hypothetical protein [Rhipicephalus appendiculatus]
>JAP76080.1 hypothetical protein [Rhipicephalus appendiculatus]
>JAP76079.1 hypothetical protein [Rhipicephalus appendiculatus]
>JAP76078.1 hypothetical protein [Rhipicephalus appendiculatus]
>JAP76077.1 hypothetical protein [Rhipicephalus appendiculatus]
>JAP76076.1 pleckstrin homology domain-containing family G member 5 [Rhipicephalus appendiculatus]
>JAP76075.1 enah/vasp like a [Rhipicephalus appendiculatus]
>JAP76074.1 hypothetical protein [Rhipicephalus appendiculatus]
>JAP76073.1 plasma membrane calcium transporting atp [Rhipicephalus appendiculatus]
>JAP76072.1 paired box protein 6 [Rhipicephalus appendiculatus]
>JAP76071.1 paired box protein 6 [Rhipicephalus appendiculatus]
>JAP76070.1 sodium dependent multivitamin transporter [Rhipicephalus appendiculatus]
>JAP76069.1 conserved plasma membrane protein [Rhipicephalus appendiculatus]
>JAP76068.1 protein phosphatase slingshot [Rhipicephalus appendiculatus]
>JAP76067.1 myosin light chain kinase [Rhipicephalus appendiculatus]
>JAP76066.1 serine/threonine protein phosphatase [Rhipicephalus appendiculatus]
>JAP76065.1 hypothetical protein [Rhipicephalus appendiculatus]
>JAP76064.1 hypothetical protein [Rhipicephalus appendiculatus]
>JAP76063.1 citronellyl-CoA dehydrogenase [Rhipicephalus appendiculatus]
>JAP76062.1 hypothetical protein [Rhipicephalus appendiculatus]
>JAP76061.1 hypothetical protein [Rhipicephalus appendiculatus]
>JAP76060.1 alpha-N-acetylgalactosaminidase [Rhipicephalus appendiculatus]
>JAP76059.1 hypothetical protein [Rhipicephalus appendiculatus]
>JAP76058.1 hypothetical protein [Rhipicephalus appendiculatus]
>JAP76057.1 hypothetical protein [Rhipicephalus appendiculatus]
>JAP76056.1 hypothetical protein [Rhipicephalus appendiculatus]
>JAP76055.1 hypothetical protein [Rhipicephalus appendiculatus]
>JAP76054.1 hypothetical protein [Rhipicephalus appendiculatus]
>JAP76053.1 cell division cycle 20-like protein 1, cofactor of APC complex [Rhipicephalus appendiculatus]
>JAP76052.1 monocarboxylate transporter [Rhipicephalus appendiculatus]
>JAP76051.1 myotubularin-related protein 14 [Rhipicephalus appendiculatus]
>JAP76050.1 hypothetical protein [Rhipicephalus appendiculatus]
>JAP76049.1 hypothetical protein [Rhipicephalus appendiculatus]
>JAP76048.1 hypothetical protein [Rhipicephalus appendiculatus]
>JAP76047.1 homeobox protein HoxA/B/D1 [Rhipicephalus appendiculatus]
>JAP76046.1 homeobox protein HoxA/B/D1 [Rhipicephalus appendiculatus]
>JAP76045.1 hypothetical protein [Rhipicephalus appendiculatus]
>JAP76044.1 sulfate/bicarbonate/oxalate exchanger sat 1 [Rhipicephalus appendiculatus]
>JAP76043.1 urease accessory protein uref posttranslational modification [Rhipicephalus appendiculatus]
>JAP76042.1 hypothetical protein [Rhipicephalus appendiculatus]
>JAP76041.1 RNA-binding protein 25 [Rhipicephalus appendiculatus]
>JAP76040.1 RNA-binding protein 25 [Rhipicephalus appendiculatus]
>JAP76039.1 hypothetical protein [Rhipicephalus appendiculatus]
>JAP76038.1 hypothetical protein [Rhipicephalus appendiculatus]
>JAP76037.1 hypothetical protein [Rhipicephalus appendiculatus]
>JAP76036.1 kinesin light chain [Rhipicephalus appendiculatus]
>JAP76035.1 hypothetical protein [Rhipicephalus appendiculatus]
>JAP76034.1 DET1- and DDB1-associated protein 1 [Rhipicephalus appendiculatus]
>JAP76033.1 DET1- and DDB1-associated protein 1 [Rhipicephalus appendiculatus]
>JAP76032.1 hypothetical protein [Rhipicephalus appendiculatus]
>JAP76031.1 hypothetical protein [Rhipicephalus appendiculatus]
>JAP76030.1 polo-like kinase 4 [Rhipicephalus appendiculatus]
>JAP76029.1 E3 ubiquitin-protein ligase mind-bomb [Rhipicephalus appendiculatus]
>JAP76028.1 solute carrier family 34 (sodium-dependent phosphate cotransporter) [Rhipicephalus appendiculatus]
>JAP76027.1 Lipocalin [Rhipicephalus appendiculatus]
>JAP76026.1 endophilin-A [Rhipicephalus appendiculatus]
>JAP76025.1 UDP-N-acetylglucosamine/UDP-N-acetylgalactosamine diphosphorylase [Rhipicephalus appendiculatus]
>JAP76024.1 cell cycle control protein [Rhipicephalus appendiculatus]
>JAP76023.1 UDP-N-acetylglucosamine/UDP-N-acetylgalactosamine diphosphorylase [Rhipicephalus appendiculatus]
>JAP76022.1 hypothetical protein [Rhipicephalus appendiculatus]
>JAP76021.1 farnesyl diphosphate synthase [Rhipicephalus appendiculatus]
>JAP76020.1 spectrin beta [Rhipicephalus appendiculatus]
>JAP76019.1 putative protein, containing UPF0183 domain [Rhipicephalus appendiculatus]
>JAP76018.1 hypothetical protein [Rhipicephalus appendiculatus]
>JAP76017.1 hypothetical protein [Rhipicephalus appendiculatus]
>JAP76015.1 organic anion transporter [Rhipicephalus appendiculatus]
>JAP76014.1 hypothetical protein [Rhipicephalus appendiculatus]
>JAP76013.1 long-chain acyl-CoA synthetase [Rhipicephalus appendiculatus]
>JAP76012.1 breakpoint cluster region protein [Rhipicephalus appendiculatus]
>JAP76011.1 coronin-1B/1C/6 [Rhipicephalus appendiculatus]
>JAP76010.1 hypothetical protein [Rhipicephalus appendiculatus]
>JAP76009.1 polypeptide N-acetylgalactosaminyltransferase [Rhipicephalus appendiculatus]
>JAP76008.1 erythrocyte membrane protein 1 pfemp1 [Rhipicephalus appendiculatus]
>JAP76007.1 erythrocyte membrane protein 1 pfemp1 [Rhipicephalus appendiculatus]
>JAP76006.1 erythrocyte membrane protein 1 pfemp1 [Rhipicephalus appendiculatus]
>JAP76005.1 erythrocyte membrane protein 1 pfemp1 [Rhipicephalus appendiculatus]
>JAP76004.1 erythrocyte membrane protein 1 pfemp1 [Rhipicephalus appendiculatus]
>JAP76003.1 erythrocyte membrane protein 1 pfemp1 [Rhipicephalus appendiculatus]
>JAP76002.1 hypothetical protein [Rhipicephalus appendiculatus]
>JAP76001.1 hypothetical protein [Rhipicephalus appendiculatus]
>JAP76000.1 hypothetical protein [Rhipicephalus appendiculatus]
>JAP75999.1 hypothetical protein [Rhipicephalus appendiculatus]
>JAP75998.1 hypothetical protein [Rhipicephalus appendiculatus]
>JAP75997.1 k+ dependent ca2+/na+ exchanger nckx1 [Rhipicephalus appendiculatus]
>JAP75996.1 hypothetical protein [Rhipicephalus appendiculatus]
>JAP75995.1 hypothetical protein [Rhipicephalus appendiculatus]
>JAP75994.1 ATP-binding cassette, subfamily A (ABC1), member 3 [Rhipicephalus appendiculatus]
>JAP75993.1 putative protein, containing RhoGAP domain [Rhipicephalus appendiculatus]
>JAP75992.1 hypothetical protein [Rhipicephalus appendiculatus]
>JAP75991.1 hypothetical protein [Rhipicephalus appendiculatus]
>JAP75990.1 hypothetical protein [Rhipicephalus appendiculatus]
>JAP75989.1 ypt/rab gtpase activating protein [Rhipicephalus appendiculatus]
>JAP75988.1 hypothetical protein [Rhipicephalus appendiculatus]
>JAP75987.1 RAS guanyl-releasing protein 3 [Rhipicephalus appendiculatus]
>JAP75986.1 hypothetical protein [Rhipicephalus appendiculatus]
>JAP75985.1 hypothetical protein [Rhipicephalus appendiculatus]
>JAP75984.1 hypothetical protein [Rhipicephalus appendiculatus]
>JAP75983.1 hypothetical protein [Rhipicephalus appendiculatus]
>JAP75982.1 jumonji domain-containing protein 2 [Rhipicephalus appendiculatus]
>JAP75981.1 hypothetical protein [Rhipicephalus appendiculatus]
>JAP75980.1 hypothetical protein [Rhipicephalus appendiculatus]
>JAP75979.1 hypothetical protein [Rhipicephalus appendiculatus]
>JAP75978.1 hypothetical protein [Rhipicephalus appendiculatus]
>JAP75977.1 amino acid permease f13h103 protein [Rhipicephalus appendiculatus]
>JAP75976.1 hypothetical protein [Rhipicephalus appendiculatus]
>JAP75975.1 hypothetical protein [Rhipicephalus appendiculatus]
>JAP75974.1 hypothetical protein [Rhipicephalus appendiculatus]
>JAP75973.1 hypothetical protein [Rhipicephalus appendiculatus]
>JAP75972.1 hypothetical protein [Rhipicephalus appendiculatus]
>JAP75971.1 hypothetical protein [Rhipicephalus appendiculatus]
>JAP75970.1 hypothetical protein [Rhipicephalus appendiculatus]
>JAP75969.1 DEP domain-containing protein 5 isoform 2 [Rhipicephalus appendiculatus]
>JAP75968.1 CD2 antigen cytoplasmic tail-binding protein 2 [Rhipicephalus appendiculatus]
>JAP75967.1 DEP domain-containing protein 5 isoform 2 [Rhipicephalus appendiculatus]
>JAP75966.1 DEP domain-containing protein 5 isoform 2 [Rhipicephalus appendiculatus]
>JAP75965.1 hypothetical protein [Rhipicephalus appendiculatus]
>JAP75964.1 tick transposon [Rhipicephalus appendiculatus]
>JAP75963.1 survival of motor neuron protein-interacting protein 1 [Rhipicephalus appendiculatus]
>JAP75962.1 hypothetical protein [Rhipicephalus appendiculatus]
>JAP75961.1 spatacsin [Rhipicephalus appendiculatus]
>JAP75960.1 RNA-binding protein Musashi [Rhipicephalus appendiculatus]
>JAP75959.1 glyceronephosphate O-acyltransferase [Rhipicephalus appendiculatus]
>JAP75958.1 dual serine/threonine and tyrosine protein kinase [Rhipicephalus appendiculatus]
>JAP75957.1 regulation of rho protein signal transduction [Rhipicephalus appendiculatus]
>JAP75956.1 hypothetical protein [Rhipicephalus appendiculatus]
>JAP75955.1 hypothetical protein [Rhipicephalus appendiculatus]
>JAP75954.1 transcriptional repressor p66 alpha like isoform 3 [Rhipicephalus appendiculatus]
>JAP75953.1 cytokine receptor like protein [Rhipicephalus appendiculatus]
>JAP75952.1 hypothetical protein [Rhipicephalus appendiculatus]
>JAP75951.1 Mucin [Rhipicephalus appendiculatus]
>JAP75950.1 hypothetical protein [Rhipicephalus appendiculatus]
>JAP75949.1 cell adhesion molecule [Rhipicephalus appendiculatus]
>JAP75948.1 hypothetical protein [Rhipicephalus appendiculatus]
>JAP75947.1 hypothetical protein [Rhipicephalus appendiculatus]
>JAP75946.1 aminoacyl trna synthase complex interacting multifunctional protein 2 [Rhipicephalus appendiculatus]
>JAP75945.1 microtubule associated serine/threonine kinase [Rhipicephalus appendiculatus]
>JAP75944.1 hypothetical protein [Rhipicephalus appendiculatus]
>JAP75943.1 hypothetical protein [Rhipicephalus appendiculatus]
>JAP75942.1 solute carrier family 2 facilitated glucose transporter member 12 [Rhipicephalus appendiculatus]
>JAP75941.1 engulfment and cell motility [Rhipicephalus appendiculatus]
>JAP75940.1 hypothetical protein [Rhipicephalus appendiculatus]
>JAP75939.1 hypothetical protein [Rhipicephalus appendiculatus]
>JAP75938.1 hypothetical protein [Rhipicephalus appendiculatus]
>JAP75937.1 hypothetical protein [Rhipicephalus appendiculatus]
>JAP75936.1 d alanyl d alanine carboxypeptidase protein [Rhipicephalus appendiculatus]
>JAP75935.1 hypothetical protein [Rhipicephalus appendiculatus]
>JAP75934.1 inositol-hexakisphosphate 5-kinase [Rhipicephalus appendiculatus]
>JAP75933.1 hypothetical protein [Rhipicephalus appendiculatus]
>JAP75932.1 hypothetical protein [Rhipicephalus appendiculatus]
>JAP75931.1 hypothetical protein [Rhipicephalus appendiculatus]
>JAP75930.1 CD109 antigen (Gov platelet alloantigens) [Rhipicephalus appendiculatus]
>JAP75929.1 hypothetical protein [Rhipicephalus appendiculatus]
>JAP75928.1 hypothetical protein [Rhipicephalus appendiculatus]
>JAP75927.1 hypothetical protein [Rhipicephalus appendiculatus]
>JAP75926.1 hypothetical protein [Rhipicephalus appendiculatus]
>JAP75925.1 p90 ribosomal S6 kinase [Rhipicephalus appendiculatus]
>JAP75924.1 hypothetical protein [Rhipicephalus appendiculatus]
>JAP75923.1 exportin-T [Rhipicephalus appendiculatus]
>JAP75922.1 hypothetical protein [Rhipicephalus appendiculatus]
>JAP75921.1 hypothetical protein [Rhipicephalus appendiculatus]
>JAP75920.1 hypothetical protein [Rhipicephalus appendiculatus]
>JAP75919.1 Galectin [Rhipicephalus appendiculatus]
>JAP75918.1 heat shock 70kDa protein 1/8 [Rhipicephalus appendiculatus]
>JAP75917.1 hypothetical protein [Rhipicephalus appendiculatus]
>JAP75916.1 c4b-binding protein beta chain [Rhipicephalus appendiculatus]
>JAP75915.1 hypothetical protein [Rhipicephalus appendiculatus]
>JAP75914.1 hypothetical protein [Rhipicephalus appendiculatus]
>JAP75913.1 hypothetical protein [Rhipicephalus appendiculatus]
>JAP75912.1 hypothetical protein [Rhipicephalus appendiculatus]
>JAP75911.1 hypothetical protein [Rhipicephalus appendiculatus]
>JAP75910.1 voltage-dependent calcium channel alpha 1, invertebrate [Rhipicephalus appendiculatus]
>JAP75909.1 AT-rich interactive domain-containing protein 4B [Rhipicephalus appendiculatus]
>JAP75908.1 hypothetical protein [Rhipicephalus appendiculatus]
>JAP75907.1 hypothetical protein [Rhipicephalus appendiculatus]
>JAP75906.1 hypothetical protein [Rhipicephalus appendiculatus]
>JAP75905.1 hypothetical protein [Rhipicephalus appendiculatus]
>JAP75904.1 sodium/potassium/calcium exchanger 3 like [Rhipicephalus appendiculatus]
>JAP75903.1 axotactin [Rhipicephalus appendiculatus]
>JAP75902.1 hypothetical protein [Rhipicephalus appendiculatus]
>JAP75901.1 hypothetical protein [Rhipicephalus appendiculatus]
>JAP75900.1 hypothetical protein [Rhipicephalus appendiculatus]
>JAP75899.1 hypothetical protein [Rhipicephalus appendiculatus]
>JAP75898.1 protein HOOK3 [Rhipicephalus appendiculatus]
>JAP75897.1 hypothetical protein [Rhipicephalus appendiculatus]
>JAP75896.1 hypothetical protein [Rhipicephalus appendiculatus]
>JAP75895.1 dystrophin like protein [Rhipicephalus appendiculatus]
>JAP75894.1 dystrophin like protein [Rhipicephalus appendiculatus]
>JAP75893.1 dystrophin like protein [Rhipicephalus appendiculatus]
>JAP75892.1 hypothetical protein [Rhipicephalus appendiculatus]
>JAP75891.1 hypothetical protein [Rhipicephalus appendiculatus]
>JAP75890.1 U3 small nucleolar RNA-associated protein 20 [Rhipicephalus appendiculatus]
>JAP75889.1 sorting nexin 29 [Rhipicephalus appendiculatus]
>JAP75888.1 hypothetical protein [Rhipicephalus appendiculatus]
>JAP75887.1 hypothetical protein [Rhipicephalus appendiculatus]
>JAP75886.1 hypothetical protein [Rhipicephalus appendiculatus]
>JAP75885.1 Mucin [Rhipicephalus appendiculatus]
>JAP75884.1 hypothetical protein [Rhipicephalus appendiculatus]
>JAP75883.1 hypothetical protein [Rhipicephalus appendiculatus]
>JAP75882.1 hypothetical protein [Rhipicephalus appendiculatus]
>JAP75881.1 hypothetical protein [Rhipicephalus appendiculatus]
>JAP75880.1 hypothetical protein [Rhipicephalus appendiculatus]
>JAP75879.1 8 kDa Amblyomma family member [Rhipicephalus appendiculatus]
>JAP75878.1 Cystatin [Rhipicephalus appendiculatus]
>JAP75877.1 Cystatin [Rhipicephalus appendiculatus]
>JAP75876.1 hypothetical protein [Rhipicephalus appendiculatus]
>JAP75875.1 hypothetical protein [Rhipicephalus appendiculatus]
>JAP75874.1 hypothetical protein [Rhipicephalus appendiculatus]
>JAP75873.1 determination of adult lifespan [Rhipicephalus appendiculatus]
>JAP75872.1 hypothetical protein [Rhipicephalus appendiculatus]
>JAP75871.1 elongation of very long chain fatty acids protein 4 [Rhipicephalus appendiculatus]
>JAP75870.1 cytochrome b5 [Rhipicephalus appendiculatus]
>JAP75869.1 hypothetical protein [Rhipicephalus appendiculatus]
>JAP75868.1 hypothetical protein [Rhipicephalus appendiculatus]
>JAP75867.1 hypothetical protein [Rhipicephalus appendiculatus]
>JAP75866.1 hypothetical protein [Rhipicephalus appendiculatus]
>JAP75865.1 hypothetical protein [Rhipicephalus appendiculatus]
>JAP75864.1 hypothetical protein [Rhipicephalus appendiculatus]
>JAP75863.1 hypothetical protein [Rhipicephalus appendiculatus]
>JAP75862.1 hypothetical protein [Rhipicephalus appendiculatus]
>JAP75861.1 large subunit ribosomal protein L34 [Rhipicephalus appendiculatus]
>JAP75860.1 hypothetical protein [Rhipicephalus appendiculatus]
>JAP75859.1 hypothetical protein [Rhipicephalus appendiculatus]
>JAP75858.1 hypothetical protein [Rhipicephalus appendiculatus]
>JAP75857.1 hypothetical protein [Rhipicephalus appendiculatus]
>JAP75856.1 hypothetical protein [Rhipicephalus appendiculatus]
>JAP75855.1 hypothetical protein [Rhipicephalus appendiculatus]
>JAP75854.1 hypothetical protein [Rhipicephalus appendiculatus]
>JAP75853.1 hypothetical protein [Rhipicephalus appendiculatus]
>JAP75852.1 hypothetical protein [Rhipicephalus appendiculatus]
>JAP75851.1 hypothetical protein [Rhipicephalus appendiculatus]
>JAP75850.1 Rhipicephalus family xi [Rhipicephalus appendiculatus]
>JAP75849.1 hypothetical protein [Rhipicephalus appendiculatus]
>JAP75848.1 PHD finger-like domain-containing protein 5A [Rhipicephalus appendiculatus]
>JAP75847.1 hypothetical protein [Rhipicephalus appendiculatus]
>JAP75846.1 colipase [Rhipicephalus appendiculatus]
>JAP75845.1 hypothetical protein [Rhipicephalus appendiculatus]
>JAP75844.1 Cystatin [Rhipicephalus appendiculatus]
>JAP75843.1 hypothetical protein [Rhipicephalus appendiculatus]
>JAP75842.1 hypothetical protein [Rhipicephalus appendiculatus]
>JAP75841.1 hypothetical protein [Rhipicephalus appendiculatus]
>JAP75840.1 hypothetical protein [Rhipicephalus appendiculatus]
>JAP75839.1 hypothetical protein [Rhipicephalus appendiculatus]
>JAP75838.1 hypothetical protein [Rhipicephalus appendiculatus]
>JAP75837.1 hypothetical protein [Rhipicephalus appendiculatus]
>JAP75836.1 hypothetical protein [Rhipicephalus appendiculatus]
>JAP75835.1 hypothetical protein [Rhipicephalus appendiculatus]
>JAP75834.1 hypothetical protein [Rhipicephalus appendiculatus]
>JAP75833.1 hypothetical protein [Rhipicephalus appendiculatus]
>JAP75832.1 hypothetical protein [Rhipicephalus appendiculatus]
>JAP75831.1 Glycine rich superfamily member [Rhipicephalus appendiculatus]
>JAP75830.1 hypothetical protein [Rhipicephalus appendiculatus]
>JAP75829.1 hypothetical protein [Rhipicephalus appendiculatus]
>JAP75828.1 hypothetical protein [Rhipicephalus appendiculatus]
>JAP75827.1 hypothetical protein [Rhipicephalus appendiculatus]
>JAP75826.1 hypothetical protein [Rhipicephalus appendiculatus]
>JAP75825.1 Cystatin [Rhipicephalus appendiculatus]
>JAP75824.1 Glycine rich superfamily member [Rhipicephalus appendiculatus]
>JAP75823.1 hypothetical protein [Rhipicephalus appendiculatus]
>JAP75822.1 Bovine pancreatic trypsin inhibitor [Rhipicephalus appendiculatus]
>JAP75821.1 hypothetical protein [Rhipicephalus appendiculatus]
>JAP75820.1 hypothetical protein [Rhipicephalus appendiculatus]
>JAP75819.1 hypothetical protein [Rhipicephalus appendiculatus]
>JAP75818.1 hypothetical protein [Rhipicephalus appendiculatus]
>JAP75817.1 hypothetical protein [Rhipicephalus appendiculatus]
>JAP75816.1 hypothetical protein [Rhipicephalus appendiculatus]
>JAP75815.1 hypothetical protein [Rhipicephalus appendiculatus]
>JAP75814.1 hypothetical protein [Rhipicephalus appendiculatus]
>JAP75813.1 hypothetical protein [Rhipicephalus appendiculatus]
>JAP75812.1 hypothetical protein [Rhipicephalus appendiculatus]
>JAP75811.1 hypothetical protein [Rhipicephalus appendiculatus]
>JAP75810.1 hypothetical protein [Rhipicephalus appendiculatus]
>JAP75809.1 hypothetical protein [Rhipicephalus appendiculatus]
>JAP75808.1 hypothetical protein [Rhipicephalus appendiculatus]
>JAP75807.1 hypothetical protein [Rhipicephalus appendiculatus]
>JAP75806.1 hypothetical protein [Rhipicephalus appendiculatus]
>JAP75805.1 hypothetical protein [Rhipicephalus appendiculatus]
>JAP75804.1 hypothetical protein [Rhipicephalus appendiculatus]
>JAP75803.1 hypothetical protein [Rhipicephalus appendiculatus]
>JAP75802.1 Glycine rich superfamily member [Rhipicephalus appendiculatus]
>JAP75801.1 sulfotransferase [Rhipicephalus appendiculatus]
>JAP75800.1 RNA-binding protein MEX3 [Rhipicephalus appendiculatus]
>AMK48658.1 aggregate silk glue 1 variant 1, partial [Nephila clavipes]
>AMK48679.1 aggregate spidroin 1, partial [Steatoda grossa]
>AMK48678.1 aggregate spidroin 1, partial [Parasteatoda tepidariorum]
>AMK48677.1 aggregate spidroin 1, partial [Nephila clavipes]
>AMK48676.1 aggregate spidroin 1, partial [Latrodectus hesperus]
>AMK48675.1 aggregate spidroin 1, partial [Argiope argentata]
>AMK48674.1 aggregate spidroin 1, partial [Araneus diadematus]
>AMK48673.1 aggregate silk glue 1 variant 3, partial [Steatoda grossa]
>AMK48672.1 aggregate silk glue 1 variant 2, partial [Steatoda grossa]
>AMK48671.1 aggregate silk glue 1 variant 1, partial [Steatoda grossa]
>AMK48670.1 aggregate silk glue 1 variant 2, partial [Parasteatoda tepidariorum]
>AMK48669.1 aggregate silk glue 1 variant 1, partial [Parasteatoda tepidariorum]
>AMK48668.1 aggregate silk glue 1 variant 3, partial [Nephila clavipes]
>AMK48667.1 aggregate silk glue 1 variant 2, partial [Nephila clavipes]
>AMK48666.1 aggregate silk glue 1 variant 3, partial [Latrodectus hesperus]
>AMK48665.1 aggregate silk glue 1 variant 2, partial [Latrodectus hesperus]
>AMK48664.1 aggregate silk glue 1 variant 3, partial [Argiope argentata]
>AMK48663.1 aggregate silk glue 1 variant 2, partial [Argiope argentata]
>AMK48662.1 aggregate silk glue 1 variant 1, partial [Argiope argentata]
>AMK48661.1 aggregate silk glue 1 variant 2, partial [Araneus diadematus]
>AMK48660.1 aggregate silk glue 1 variant 1, partial [Araneus diadematus]
>AMK48659.1 aggregate silk glue 1 variant 1 [Latrodectus hesperus]
>AMK38060.1 Na/K-ATPase isoform b [Ixodes scapularis]
>AMK38059.1 Na/K-ATPase isoform a [Ixodes scapularis]
>JAP75795.1 putative leucine zipper tumor suppressor 2 [Ixodes ricinus]
>JAP75794.1 putative valacyclovir hydrolase [Ixodes ricinus]
>JAP75793.1 hypothetical protein, partial [Ixodes ricinus]
>JAP75792.1 putative tnf-receptor-associated factor 4, partial [Ixodes ricinus]
>JAP75791.1 putative intraflagellar transport protein 20, partial [Ixodes ricinus]
>JAP75790.1 hypothetical protein [Ixodes ricinus]
>JAP75789.1 putative nicotinamide n-methyltransferase, partial [Ixodes ricinus]
>JAP75788.1 hypothetical protein, partial [Ixodes ricinus]
>JAP75787.1 putative adenylate cyclase terminal-differentiation specific, partial [Ixodes ricinus]
>JAP75786.1 putative catalytic domain of protein tyrosine kinase [Ixodes ricinus]
>JAP75785.1 protein serine/threonine kinase, partial [Ixodes ricinus]
>JAP75784.1 putative twik family of potassium channels family member twk-46, partial [Ixodes ricinus]
>JAP75783.1 putative endonuclease/reverse transcriptase, partial [Ixodes ricinus]
>JAP75782.1 putative tumor necrosis factor receptor-associated factor 4, partial [Ixodes ricinus]
>JAP75781.1 protein serine/threonine kinase [Ixodes ricinus]
>JAP75780.1 hypothetical protein, partial [Ixodes ricinus]
>JAP75779.1 putative member of the steroid/thyroid receptor superfamily protein, partial [Ixodes ricinus]
>JAP75778.1 putative secreted protein precursor, partial [Ixodes ricinus]
>JAP75777.1 putative cuticular protein-like protein, partial [Ixodes ricinus]
>JAP75776.1 putative trna-splicing endonuclease subunit, partial [Ixodes ricinus]
>JAP75775.1 putative cytochrome c oxidase subunit vib/cox12 [Ixodes ricinus]
>JAP75774.1 putative bone marrow stromal cell-derived ubiquitin-like protein [Ixodes ricinus]
>JAP75773.1 putative tnf receptor-associated factor 6 [Ixodes ricinus]
>JAP75772.1 hypothetical protein, partial [Ixodes ricinus]
>JAP75771.1 putative inhibitor of type v adenylyl cyclase/neuronal presynaptic protein highwire/pam/rpm-1 [Ixodes ricinus]
>JAP75770.1 hypothetical protein, partial [Ixodes ricinus]
>JAP75769.1 putative cutc family [Ixodes ricinus]
>JAP75768.1 putative secreted protein [Ixodes ricinus]
>JAP75767.1 hypothetical protein, partial [Ixodes ricinus]
>JAP75766.1 putative adenylate cyclase terminal-differentiation specific, partial [Ixodes ricinus]
>JAP75765.1 putative nuclear factor of activated t-cells [Ixodes ricinus]
>JAP75764.1 putative carboxypeptidase n subunit 2, partial [Ixodes ricinus]
>JAP75763.1 putative manganese superoxide dismutase, partial [Ixodes ricinus]
>JAP75762.1 putative phytoene/squalene synthetase, partial [Ixodes ricinus]
>JAP75761.1 hypothetical protein, partial [Ixodes ricinus]
>JAP75760.1 hypothetical protein, partial [Ixodes ricinus]
>JAP75759.1 hypothetical protein, partial [Ixodes ricinus]
>JAP75758.1 putative secreted protein precursor, partial [Ixodes ricinus]
>JAP75757.1 putative positive regulation of transcription [Ixodes ricinus]
>JAP75756.1 hypothetical protein [Ixodes ricinus]
>JAP75755.1 protein tyrosine kinase, partial [Ixodes ricinus]
>JAP75754.1 putative rna-binding protein [Ixodes ricinus]
>JAP75753.1 putative monocarboxylate transporter [Ixodes ricinus]
>JAP75752.1 putative trna and rrna cytosine-c5-methylase nucleolar protein nol1/nop2 [Ixodes ricinus]
>JAP75751.1 putative nucleolar pre-ribosomal-associated protein 1, partial [Ixodes ricinus]
>JAP75750.1 putative ubiquitin protein ligase, partial [Ixodes ricinus]
>JAP75749.1 putative mrna processing, partial [Ixodes ricinus]
>JAP75748.1 hypothetical protein, partial [Ixodes ricinus]
>JAP75747.1 putative very low density lipoprotein receptor, partial [Ixodes ricinus]
>JAP75746.1 putative secreted protein [Ixodes ricinus]
>JAP75745.1 putative klarsicht, partial [Ixodes ricinus]
>JAP75743.1 putative rna polymerase ii nuclear localization protein slc7a6os [Ixodes ricinus]
>JAP75742.1 putative rna polymerase ii-associated protein 1, partial [Ixodes ricinus]
>JAP75741.1 proteinral transcription factor 3c polypeptide 4, partial [Ixodes ricinus]
>JAP75740.1 putative microtubule-associated protein futsch, partial [Ixodes ricinus]
>JAP75739.1 putative phd and ring finger domain-containing protein 1, partial [Ixodes ricinus]
>JAP75738.1 putative cytochrome, partial [Ixodes ricinus]
>JAP75737.1 putative glycolipid transfer protein, partial [Ixodes ricinus]
>JAP75736.1 putative chromatin remodeling complex swi/snf component swi2, partial [Ixodes ricinus]
>JAP75735.1 putative hedgehog [Ixodes ricinus]
>JAP75734.1 putative myosin complex, partial [Ixodes ricinus]
>JAP75733.1 putative atp-dependent chromatin assembly factor large subunit [Ixodes ricinus]
>JAP75732.1 putative serine/arginine-rich splicing factor 4, partial [Ixodes ricinus]
>JAP75731.1 putative secreted protein precursor, partial [Ixodes ricinus]
>JAP75730.1 putative focal adhesion protein tensin, partial [Ixodes ricinus]
>JAP75729.1 putative e3 ubiquitin-protein ligase [Ixodes ricinus]
>JAP75728.1 putative polycomb-group transcriptional regulator, partial [Ixodes ricinus]
>JAP75727.1 putative histone H3 acetylation, partial [Ixodes ricinus]
>JAP75726.1 putative chromatin target of prmt1 protein, partial [Ixodes ricinus]
>JAP75725.1 putative nucleolar protein 58, partial [Ixodes ricinus]
>JAP75724.1 putative chromatin target of prmt1 protein, partial [Ixodes ricinus]
>JAP75723.1 putative secreted protein precursor, partial [Ixodes ricinus]
>JAP75722.1 putative mucin-17, partial [Ixodes ricinus]
>JAP75721.1 putative muscle-specific protein, partial [Ixodes ricinus]
>JAP75720.1 putative alcohol dehydrogenase transcription factor myb/sant-like protein, partial [Ixodes ricinus]
>JAP75719.1 putative eukaryotic translation initiation factor 3 subunit 10, partial [Ixodes ricinus]
>JAP75718.1 putative proline-rich receptor-like protein kinase perk7, partial [Ixodes ricinus]
>JAP75717.1 hypothetical protein, partial [Ixodes ricinus]
>JAP75716.1 putative monocarboxylate transporter [Ixodes ricinus]
>JAP75715.1 putative tick transposon, partial [Ixodes ricinus]
>JAP75714.1 putative regulation of transcription, partial [Ixodes ricinus]
>JAP75713.1 putative toll-like receptor 9, partial [Ixodes ricinus]
>JAP75712.1 putative ml domain protein, partial [Ixodes ricinus]
>JAP75711.1 putative regulation of transcription, partial [Ixodes ricinus]
>JAP75710.1 putative adipose-regulatory protein [Ixodes ricinus]
>JAP75709.1 putative gnl-cdd-187611 cd05353 hydroxyacyl-coa-like dh sdr c-like protein [Ixodes ricinus]
>JAP75708.1 hypothetical protein [Ixodes ricinus]
>JAP75707.1 putative n-acetylglucosaminyltransferase complex [Ixodes ricinus]
>JAP75706.1 putative transcriptional repressor ctcfl-like protein, partial [Ixodes ricinus]
>JAP75705.1 hypothetical protein, partial [Ixodes ricinus]
>JAP75704.1 putative nucleolar pre-ribosomal-associated protein 1, partial [Ixodes ricinus]
>JAP75703.1 putative signal transducer and activator of transcription c, partial [Ixodes ricinus]
>JAP75702.1 putative opioid growth factor receptor, partial [Ixodes ricinus]
>JAP75701.1 putative ubiquitin-associated domain-containing protein 1 [Ixodes ricinus]
>JAP75700.1 putative regulation of transcription, partial [Ixodes ricinus]
>JAP75699.1 putative presenilin [Ixodes ricinus]
>JAP75698.1 putative microtubule-associated protein futsch, partial [Ixodes ricinus]
>JAP75697.1 putative nuclear membrane, partial [Ixodes ricinus]
>JAP75696.1 putative cytochrome b5 reductase b5r.2 isoform 1 [Ixodes ricinus]
>JAP75695.1 putative zinc finger mym domain protein, partial [Ixodes ricinus]
>JAP75694.1 putative 17beta-hydroxysteroid dehydrogenase type 2, partial [Ixodes ricinus]
>JAP75693.1 putative ring finger protein 17, partial [Ixodes ricinus]
>JAP75692.1 putative ribonuclease p 14 subunit, partial [Ixodes ricinus]
>JAP75691.1 putative salivary cystatin [Ixodes ricinus]
>JAP75690.1 putative ml domain-containing protein, partial [Ixodes ricinus]
>JAP75689.1 putative topoisomerase top1-interacting protein btbd1 [Ixodes ricinus]
>JAP75688.1 putative secreted protein precursor [Ixodes ricinus]
>JAP75687.1 putative endonuclease, partial [Ixodes ricinus]
>JAP75686.1 putative secreted protein [Ixodes ricinus]
>JAP75685.1 putative conserved protein with signal anchor [Ixodes ricinus]
>JAP75684.1 putative tick transposon, partial [Ixodes ricinus]
>JAP75683.1 putative intracellular signal transduction [Ixodes ricinus]
>JAP75682.1 hypothetical protein, partial [Ixodes ricinus]
>JAP75681.1 putative positive regulation of translational initiation, partial [Ixodes ricinus]
>JAP75680.1 hypothetical protein [Ixodes ricinus]
>JAP75679.1 hypothetical protein, partial [Ixodes ricinus]
>JAP75678.1 putative salivary sulfotransferase [Ixodes ricinus]
>JAP75677.1 putative secreted protein precursor, partial [Ixodes ricinus]
>JAP75676.1 putative rna polymerase ii subunit b1 ctd phosphatase rpap2, partial [Ixodes ricinus]
>JAP75675.1 putative tick serine proteinase [Ixodes ricinus]
>JAP75674.1 hypothetical protein, partial [Ixodes ricinus]
>JAP75673.1 putative mrna cleavage and polyadenylation factor i/ii complex subunit pcf11, partial [Ixodes ricinus]
>JAP75672.1 putative microplusin [Ixodes ricinus]
>JAP75671.1 putative eukaryotic translation initiation factor 4h [Ixodes ricinus]
>JAP75670.1 putative g2/m phase-specific e3 ubiquitin-protein ligase [Ixodes ricinus]
>JAP75669.1 putative deoxyribonuclease ii, partial [Ixodes ricinus]
>JAP75668.1 putative nucleolar rna-binding protein nifk, partial [Ixodes ricinus]
>JAP75667.1 putative trypsin-like serine protease, partial [Ixodes ricinus]
>JAP75666.1 putative tumor necrosis factor receptor-associated factor 4, partial [Ixodes ricinus]
>JAP75665.1 putative rna polymerase ii subunit b1 ctd phosphatase rpap2 [Ixodes ricinus]
>JAP75664.1 hypothetical protein [Ixodes ricinus]
>JAP75663.1 putative serpentine type 7tm gpcr chemoreceptor srz [Ixodes ricinus]
>JAP75662.1 putative mam and ldl-receptor class a domain-containing protein, partial [Ixodes ricinus]
>JAP75661.1 hypothetical protein, partial [Ixodes ricinus]
>JAP75660.1 putative regulation of interferon-beta production [Ixodes ricinus]
>JAP75659.1 putative selectin, partial [Ixodes ricinus]
>JAP75658.1 putative mucin-5ac, partial [Ixodes ricinus]
>JAP75657.1 putative regulation of transcription [Ixodes ricinus]
>JAP75656.1 putative tnf receptor-associated factor, partial [Ixodes ricinus]
>JAP75655.1 putative tnf receptor-associated factor 6 [Ixodes ricinus]
>JAP75654.1 putative proline-rich receptor-like protein kinase perk7, partial [Ixodes ricinus]
>JAP75653.1 putative transcription regulatory protein, partial [Ixodes ricinus]
>JAP75652.1 putative sodium/potassium-transporting atpase subunit beta, partial [Ixodes ricinus]
>JAP75651.1 putative regulation of transcription [Ixodes ricinus]
>JAP75650.1 putative serine/threonine-protein kinase wnk1, partial [Ixodes ricinus]
>JAP75649.1 putative camp-dependent protein kinase types i and ii regulatory subunit, partial [Ixodes ricinus]
>JAP75648.1 putative radixin moesin, partial [Ixodes ricinus]
>JAP75647.1 putative conserved protein with signal anchor [Ixodes ricinus]
>JAP75646.1 putative splicing factor rnps1 sr protein, partial [Ixodes ricinus]
>JAP75645.1 putative retrotransposon gag protein, partial [Ixodes ricinus]
>JAP75644.1 putative tropomyosin, partial [Ixodes ricinus]
>JAP75643.1 protein involved in mrna turnover [Ixodes ricinus]
>JAP75642.1 putative dnaj molecular chaperone similarity domain protein, partial [Ixodes ricinus]
>JAP75641.1 putative retrotransposon gag protein, partial [Ixodes ricinus]
>JAP75640.1 putative secreted protein precursor, partial [Ixodes ricinus]
>JAP75639.1 putative box c/d snorna protein 1 [Ixodes ricinus]
>JAP75638.1 putative secreted protein, partial [Ixodes ricinus]
>JAP75637.1 putative programmed cell death protein [Ixodes ricinus]
>JAP75636.1 putative retrotransposon gag protein, partial [Ixodes ricinus]
>JAP75635.1 hypothetical protein, partial [Ixodes ricinus]
>JAP75634.1 putative secreted protein precursor, partial [Ixodes ricinus]
>JAP75633.1 putative glutathione peroxidase, partial [Ixodes ricinus]
>JAP75632.1 putative palmitoyltransferase zdhhc23 gallus gallus protein [Ixodes ricinus]
>JAP75631.1 putative tigger transposase, partial [Ixodes ricinus]
>JAP75630.1 hypothetical protein, partial [Ixodes ricinus]
>JAP75629.1 putative regulator of nuclear mrna [Ixodes ricinus]
>JAP75628.1 putative secreted protein precursor, partial [Ixodes ricinus]
>JAP75627.1 hypothetical protein, partial [Ixodes ricinus]
>JAP75626.1 putative apoptotic process, partial [Ixodes ricinus]
>JAP75625.1 putative equilibrative nucleoside transporter 1 [Ixodes ricinus]
>JAP75624.1 hypothetical protein [Ixodes ricinus]
>JAP75623.1 putative 3'-5' exonuclease, partial [Ixodes ricinus]
>JAP75622.1 putative endoplasmic reticulum-based factor for assembly of v-atpase, partial [Ixodes ricinus]
>JAP75621.1 putative transcription initiation factor iia subunit 2 [Ixodes ricinus]
>JAP75620.1 putative ubiquitin-protein ligase, partial [Ixodes ricinus]
>JAP75619.1 putative signal peptidase i [Ixodes ricinus]
>JAP75618.1 putative tropomyosin-2 isoform 4 mori tropomyosin isoform 4, partial [Ixodes ricinus]
>JAP75617.1 putative steroid reductase [Ixodes ricinus]
>JAP75616.1 putative transient receptor potential-related channel 7 [Ixodes ricinus]
>JAP75615.1 putative secreted protein, partial [Ixodes ricinus]
>JAP75614.1 putative transposable element, partial [Ixodes ricinus]
>JAP75613.1 putative signal recognition particle protein, partial [Ixodes ricinus]
>JAP75612.1 putative translation initiation factor if-2, partial [Ixodes ricinus]
>JAP75611.1 putative secreted protein precursor, partial [Ixodes ricinus]
>JAP75610.1 putative conserved secreted protein precursor, partial [Ixodes ricinus]
>JAP75609.1 putative acyl-coa-binding domain-containing protein 6 [Ixodes ricinus]
>JAP75608.1 putative vesicle coat complex copi alpha subunit [Ixodes ricinus]
>JAP75606.1 putative tigger transposase, partial [Ixodes ricinus]
>JAP75605.1 putative rna-binding protein fus, partial [Ixodes ricinus]
>JAP75604.1 putative splicing factor rnps1 sr protein [Ixodes ricinus]
>JAP75603.1 hypothetical protein, partial [Ixodes ricinus]
>JAP75602.1 putative kgd alpha-ketoglutarate decarboxylase, partial [Ixodes ricinus]
>JAP75601.1 putative pha03307 transcriptional regulator icp4, partial [Ixodes ricinus]
>JAP75600.1 putative secreted protein precursor, partial [Ixodes ricinus]
>JAP75599.1 putative vasculin, partial [Ixodes ricinus]
>JAP75598.1 putative cdc2-related protein kinase [Ixodes ricinus]
>JAP75597.1 putative vezatin adherens junctions transmembrane protein, partial [Ixodes ricinus]
>JAP75596.1 putative microtubule associated protein strongylocentrotus purpuratus, partial [Ixodes ricinus]
>JAP75595.1 putative vacuolar protein sorting 37 log a [Ixodes ricinus]
>JAP75594.1 putative mrna export factor tap/mex67 [Ixodes ricinus]
>JAP75593.1 putative vesicle coat complex ap-2 alpha subunit [Ixodes ricinus]
>JAP75592.1 putative e3 ubiquitin-protein ligase march5 [Ixodes ricinus]
>JAP75591.1 putative signal transduction protein p25, partial [Ixodes ricinus]
>JAP75590.1 putative u8-agatoxin-ao1a-like isoform 1, partial [Ixodes ricinus]
>JAP75589.1 putative uridine 5'- monophosphate synthase/orotate phosphoribosyltransferase, partial [Ixodes ricinus]
>JAP75588.1 hypothetical protein, partial [Ixodes ricinus]
>JAP75587.1 putative dna-directed rna polymerase i subunit rpa49, partial [Ixodes ricinus]
>JAP75586.1 putative members of tubulin/ftsz family [Ixodes ricinus]
>JAP75585.1 putative tick transposon, partial [Ixodes ricinus]
>JAP75584.1 hypothetical protein, partial [Ixodes ricinus]
>JAP75583.1 putative vesicle coat complex ap-1 gamma subunit, partial [Ixodes ricinus]
>JAP75582.1 hypothetical protein [Ixodes ricinus]
>JAP75581.1 putative glutathione s-transferase, partial [Ixodes ricinus]
>JAP75580.1 putative reverse transcriptase, partial [Ixodes ricinus]
>JAP75579.1 putative structure-specific endonuclease ercc1-xpf ercc1 component, partial [Ixodes ricinus]
>JAP75578.1 putative translation machinery-associated protein 16, partial [Ixodes ricinus]
>JAP75577.1 hypothetical protein [Ixodes ricinus]
>JAP75576.1 putative secreted protein precursor, partial [Ixodes ricinus]
>JAP75575.1 hypothetical protein, partial [Ixodes ricinus]
>JAP75574.1 putative arylsulfatase b, partial [Ixodes ricinus]
>JAP75573.1 putative dnaj superfamily chaperone [Ixodes ricinus]
>JAP75572.1 putative tick serine proteinase, partial [Ixodes ricinus]
>JAP75571.1 putative secreted salivary peptide [Ixodes ricinus]
>JAP75570.1 putative secreted salivary peptide [Ixodes ricinus]
>JAP75569.1 putative atp synthase c-subunit [Ixodes ricinus]
>JAP75568.1 putative ribosomal protein l30 [Ixodes ricinus]
>JAP75567.1 putative glutathione peroxidase, partial [Ixodes ricinus]
>JAP75566.1 putative secreted salivary peptide [Ixodes ricinus]
>JAP75565.1 putative hipothetical protein [Ixodes ricinus]
>JAP75564.1 putative alpha platelet-derived growth factor receptor precursor, partial [Ixodes ricinus]
>JAP75563.1 putative calponin logy ch domain-containing protein, partial [Ixodes ricinus]
>JAP75562.1 putative hippo signaling cascade, partial [Ixodes ricinus]
>JAP75561.1 putative transcription dna-dependent, partial [Ixodes ricinus]
>JAP75560.1 putative rna-binding protein, partial [Ixodes ricinus]
>JAP75559.1 putative mfs-type transporter, partial [Ixodes ricinus]
>JAP75558.1 putative precatalytic spliceosome [Ixodes ricinus]
>JAP75557.1 putative secreted protein pk-4 precursor [Ixodes ricinus]
>JAP75556.1 putative secreted protein [Ixodes ricinus]
>JAP75555.1 putative secreted salivary protein [Ixodes ricinus]
>JAP75554.1 hypothetical protein [Ixodes ricinus]
>JAP75553.1 putative m20 peptidase aminoacylase 1-like protein 2, partial [Ixodes ricinus]
>JAP75552.1 putative secreted protein precursor [Ixodes ricinus]
>JAP75551.1 putative esterase and lipase, partial [Ixodes ricinus]
>JAP75550.1 putative tumor necrosis factor receptor superfamily member 14-like protein, partial [Ixodes ricinus]
>JAP75549.1 putative basic region leucine zipper transcription factor, partial [Ixodes ricinus]
>JAP75548.1 putative vesicular amine transporter, partial [Ixodes ricinus]
>JAP75547.1 putative guanylate-kinase-associated protein [Ixodes ricinus]
>JAP75546.1 hypothetical protein, partial [Ixodes ricinus]
>JAP75545.1 putative aquaporin major intrinsic protein family, partial [Ixodes ricinus]
>JAP75544.1 putative cytoplasmic membrane-bounded vesicle, partial [Ixodes ricinus]
>JAP75543.1 putative aquaporin major intrinsic protein family, partial [Ixodes ricinus]
>JAP75542.1 putative myosin regulatory light chain ef-hand protein, partial [Ixodes ricinus]
>JAP75541.1 hypothetical protein [Ixodes ricinus]
>JAP75540.1 putative molting cycle collagen and cuticulin-based cuticle [Ixodes ricinus]
>JAP75539.1 putative secreted protein precursor, partial [Ixodes ricinus]
>JAP75538.1 putative heme transporter [Ixodes ricinus]
>JAP75537.1 putative secreted protein precursor, partial [Ixodes ricinus]
>JAP75536.1 putative myosin alkali light chain protein [Ixodes ricinus]
>JAP75535.1 putative microtubule associated complex, partial [Ixodes ricinus]
>JAP75534.1 hypothetical protein [Ixodes ricinus]
>JAP75533.1 putative beta-n-acetylhexosaminidase, partial [Ixodes ricinus]
>JAP75532.1 putative gamma-interferon inducible lysosomal thiol reductase, partial [Ixodes ricinus]
>JAP75531.1 hypothetical protein [Ixodes ricinus]
>JAP75530.1 putative nadh-ubiquinoe oxidoreductase subunit [Ixodes ricinus]
>JAP75529.1 putative chaperone protein dnaj [Ixodes ricinus]
>JAP75528.1 putative abc transporter c family member, partial [Ixodes ricinus]
>JAP75527.1 putative xin actin-binding repeat-containing protein 2, partial [Ixodes ricinus]
>JAP75526.1 putative ubiquitin-associated protein 1, partial [Ixodes ricinus]
>JAP75525.1 putative failed axon connections fax protein/glutathione s-transferase-like protein [Ixodes ricinus]
>JAP75524.1 putative ribosomal protein l1p/l10e family [Ixodes ricinus]
>JAP75523.1 putative targeting protein for xklp2, partial [Ixodes ricinus]
>JAP75522.1 putative mitogen-activated protein kinase kinase 1 [Ixodes ricinus]
>JAP75521.1 putative aquaporin-1, partial [Ixodes ricinus]
>JAP75520.1 putative conserved secreted protein precursor, partial [Ixodes ricinus]
>JAP75519.1 putative thap domain protein, partial [Ixodes ricinus]
>JAP75518.1 putative pyridoxal phosphate binding protein [Ixodes ricinus]
>JAP75517.1 putative proteasome prosome [Ixodes ricinus]
>JAP75516.1 putative cyclic amp-dependent transcription factor atf-6 alpha, partial [Ixodes ricinus]
>JAP75515.1 putative k+-dependent na+ca2+ antiporter, partial [Ixodes ricinus]
>JAP75514.1 putative conserved secreted protein precursor [Ixodes ricinus]
>JAP75513.1 putative ubiquitin protein ligase [Ixodes ricinus]
>JAP75512.1 putative malectin, partial [Ixodes ricinus]
>JAP75511.1 putative glycosyl transferase family 8 [Ixodes ricinus]
>JAP75510.1 hypothetical protein, partial [Ixodes ricinus]
>JAP75509.1 putative forkhead transcription factor [Ixodes ricinus]
>JAP75508.1 hypothetical protein, partial [Ixodes ricinus]
>JAP75507.1 hypothetical protein, partial [Ixodes ricinus]
>JAP75506.1 putative secreted protein precursor [Ixodes ricinus]
>JAP75505.1 putative replication factor c large subunit, partial [Ixodes ricinus]
>JAP75503.1 putative m13 family peptidase [Ixodes ricinus]
>JAP75502.1 putative atp synthase subunit d [Ixodes ricinus]
>JAP75501.1 putative catalytic step 2 spliceosome [Ixodes ricinus]
>JAP75499.1 putative signal recognition particle subunit srp19, partial [Ixodes ricinus]
>JAP75498.1 putative 3-ketoacyl-coa thiolase, partial [Ixodes ricinus]
>JAP75497.1 putative lysosomal acid phosphatase [Ixodes ricinus]
>JAP75496.1 putative lysosomal acid phosphatase, partial [Ixodes ricinus]
>JAP75495.1 putative ca2+-binding actin-bundling protein, partial [Ixodes ricinus]
>JAP75494.1 putative sulfotransferase, partial [Ixodes ricinus]
>JAP75493.1 putative heat shock 70 kda protein 14, partial [Ixodes ricinus]
>JAP75492.1 putative vacuolar h+-atpase v1 sector subunit d, partial [Ixodes ricinus]
>JAP75491.1 putative calponin [Ixodes ricinus]
>JAP75490.1 putative coiled-coil tumor protein d52, partial [Ixodes ricinus]
>JAP75489.1 putative serine protease [Ixodes ricinus]
>JAP75488.1 protein phosphatase 2c, partial [Ixodes ricinus]
>JAP75487.1 putative tick serine proteinase, partial [Ixodes ricinus]
>JAP75486.1 putative solute carrier family 41 member 1-like protein, partial [Ixodes ricinus]
>JAP75485.1 putative polycomb-group transcriptional regulator, partial [Ixodes ricinus]
>JAP75481.1 putative comm domain-containing protein [Ixodes ricinus]
>JAP75480.1 putative negative regulation of cyclin-dependent protein kinase [Ixodes ricinus]
>JAP75479.1 hypothetical protein [Ixodes ricinus]
>JAP75478.1 putative cytochrome c oxidase subunit via/cox13 [Ixodes ricinus]
>JAP75476.1 putative nad+ adp-ribosyltransferase parp required for poly-adp ribosylation of nuclear [Ixodes ricinus]
>JAP75475.1 putative golgi apparatus, partial [Ixodes ricinus]
>JAP75474.1 putative serine/threonine-protein kinase haspin, partial [Ixodes ricinus]
>JAP75473.1 putative gonadotropin inducible transcription factor gonadotropin inducible transcription factor, partial [Ixodes ricinus]
>JAP75472.1 putative prolactin regulatory element-binding protein, partial [Ixodes ricinus]
>JAP75471.1 putative histones h3 and h4, partial [Ixodes ricinus]
>JAP75470.1 putative transcriptional repressor salm, partial [Ixodes ricinus]
>JAP75469.1 putative transcription factor tfiiib component b'' [Ixodes ricinus]
>JAP75468.1 putative histone h1 [Ixodes ricinus]
>JAP75467.1 putative vesicle coat complex copii subunit sec31, partial [Ixodes ricinus]
>JAP75466.1 putative pirna pathway germ-plasm component [Ixodes ricinus]
>JAP75465.1 putative transcriptional coactivator p15 [Ixodes ricinus]
>JAP75464.1 putative ring finger protein [Ixodes ricinus]
>JAP75463.1 putative endonuclease, partial [Ixodes ricinus]
>JAP75462.1 putative glutathione s-transferase mu 1 [Ixodes ricinus]
>JAP75461.1 putative endocytosis/signaling protein ehd1, partial [Ixodes ricinus]
>JAP75460.1 hypothetical protein, partial [Ixodes ricinus]
>JAP75459.1 putative ras-related protein rab-18 [Ixodes ricinus]
>JAP75458.1 putative component of histone deacetyl [Ixodes ricinus]
>JAP75456.1 putative h+ transporting atp synthase subunit g mori h+ transporting atp synthase subunit g, partial [Ixodes ricinus]
>JAP75455.1 putative exodeoxyribonuclease iii, partial [Ixodes ricinus]
>JAP75454.1 putative m20 peptidase aminoacylase 1-like protein 2, partial [Ixodes ricinus]
>JAP75453.1 hypothetical protein [Ixodes ricinus]
>JAP75452.1 putative transient receptor potential cation channel subfamily protein a member 1, partial [Ixodes ricinus]
>JAP75451.1 putative component of nua3 histone acetyltransferase complex, partial [Ixodes ricinus]
>JAP75450.1 putative 20s proteasome regulatory subunit beta type psmb4/pre4, partial [Ixodes ricinus]
>JAP75449.1 putative inositol 134-triphosphate 5/6 kinase protein, partial [Ixodes ricinus]
>JAP75448.1 putative ribonuclease h1, partial [Ixodes ricinus]
>JAP75447.1 putative serine/threonine protein kinase [Ixodes ricinus]
>JAP75446.1 putative histone mrna catabolic process [Ixodes ricinus]
>JAP75445.1 putative e3 ubiquitin protein, partial [Ixodes ricinus]
>JAP75444.1 hypothetical protein, partial [Ixodes ricinus]
>JAP75443.1 putative secreted protein [Ixodes ricinus]
>JAP75442.1 putative transcriptional coactivator [Ixodes ricinus]
>JAP75441.1 putative transcriptional coactivator, partial [Ixodes ricinus]
>JAP75440.1 putative caax prenyl protease 2-like protein [Ixodes ricinus]
>JAP75439.1 putative m13 family peptidase [Ixodes ricinus]
>JAP75438.1 putative cytokine induced apoptosis inhibitor 1 [Ixodes ricinus]
>JAP75437.1 putative suppressor of actin sac [Ixodes ricinus]
>JAP75436.1 protein phosphatase 2a regulatory subunit a [Ixodes ricinus]
>JAP75435.1 putative conserved secreted protein precursor [Ixodes ricinus]
>JAP75434.1 putative transcription initiation factor iif auxiliary subunit, partial [Ixodes ricinus]
>JAP75433.1 putative ubiquitin regulatory protein ubxd2 [Ixodes ricinus]
>JAP75432.1 putative receptor-mediated endocytosis, partial [Ixodes ricinus]
>JAP75431.1 putative nua4 histone acetyltransferase complex, partial [Ixodes ricinus]
>JAP75430.1 putative conserved secreted protein precursor, partial [Ixodes ricinus]
>JAP75429.1 putative yippee-type zinc-binding protein, partial [Ixodes ricinus]
>JAP75428.1 putative pin domain of rrna-processing protein fcf1 [Ixodes ricinus]
>JAP75427.1 putative conserved secreted protein precursor [Ixodes ricinus]
>JAP75426.1 putative exosomal 3'-5' exoribonuclease complex subunit rrp41 [Ixodes ricinus]
>JAP75425.1 putative hspa heat shock 70kda binding protein, partial [Ixodes ricinus]
>JAP75424.1 putative tetratricopeptide repeat protein 33, partial [Ixodes ricinus]
>JAP75423.1 putative pseudouridylate synthase translation [Ixodes ricinus]
>JAP75422.1 putative conserved secreted protein precursor [Ixodes ricinus]
>JAP75421.1 putative leptin receptor-like protein, partial [Ixodes ricinus]
>JAP75419.1 putative actin family protein [Ixodes ricinus]
>JAP75418.1 putative ubiquitin domain of gaba-receptor-associated protein [Ixodes ricinus]
>JAP75417.1 hypothetical protein, partial [Ixodes ricinus]
>JAP75416.1 putative transcriptional protein swt1, partial [Ixodes ricinus]
>JAP75415.1 hypothetical protein [Ixodes ricinus]
>JAP75414.1 hypothetical protein, partial [Ixodes ricinus]
>JAP75413.1 putative transcriptional regulator [Ixodes ricinus]
>JAP75412.1 putative proteasome assembly chaperone [Ixodes ricinus]
>JAP75411.1 putative mynd zn-finger protein/hormone receptor interactor [Ixodes ricinus]
>JAP75410.1 putative lipid storage [Ixodes ricinus]
>JAP75409.1 putative myosin heavy chain striated muscle, partial [Ixodes ricinus]
>JAP75408.1 putative rna-binding protein hnrnp-m, partial [Ixodes ricinus]
>JAP75407.1 putative plasminogen activator inhibitor 1 rna-binding protein [Ixodes ricinus]
>JAP75406.1 putative nad+ adp-ribosyltransferase-3-like protein, partial [Ixodes ricinus]
>JAP75405.1 putative zn-finger transcription factor, partial [Ixodes ricinus]
>JAP75404.1 putative regulation of transcription, partial [Ixodes ricinus]
>JAP75403.1 putative transcription factor 3a protein [Ixodes ricinus]
>JAP75402.1 putative regulation of transcription, partial [Ixodes ricinus]
>JAP75401.1 putative regulation of transcription, partial [Ixodes ricinus]
>JAP75400.1 putative deddy 3'-5' exonuclease protein [Ixodes ricinus]
>JAP75399.1 putative regulation of transcription, partial [Ixodes ricinus]
>JAP75397.1 putative abc transporter c family member [Ixodes ricinus]
>JAP75396.1 putative u2 snrnp splicing factor small subunit, partial [Ixodes ricinus]
>JAP75395.1 putative rna-binding protein [Ixodes ricinus]
>JAP75394.1 putative serine/arginine-rich splicing factor 2b [Ixodes ricinus]
>JAP75393.1 putative safb-like transcription modulator, partial [Ixodes ricinus]
>JAP75392.1 putative apoptotic chromatin condensation inducer in the nucleus, partial [Ixodes ricinus]
>JAP75391.1 putative calcineurin-mediated signaling pathway inhibitor dscr1 [Ixodes ricinus]
>JAP75390.1 putative peroxisome proliferator-activated receptor gamma [Ixodes ricinus]
>JAP75389.1 putative dna-directed rna polymerase iii subunit rpc9 [Ixodes ricinus]
>JAP75388.1 putative peptidase family c50, partial [Ixodes ricinus]
>JAP75387.1 putative transcriptional coactivator [Ixodes ricinus]
>JAP75386.1 putative nuclear membrane protein involved in mrna transport [Ixodes ricinus]
>JAP75385.1 putative thyroid hormone receptor-associated protein complex subunit, partial [Ixodes ricinus]
>JAP75384.1 putative adp-ribosylglycohydrolase posttranslational modification, partial [Ixodes ricinus]
>JAP75383.1 putative proteasome inhibitor, partial [Ixodes ricinus]
>JAP75382.1 putative splicing factor, partial [Ixodes ricinus]
>JAP75381.1 putative vacuolar sorting protein/ubiquitin receptor vps23, partial [Ixodes ricinus]
>JAP75380.1 putative cytosolic sorting protein gga2/tom1, partial [Ixodes ricinus]
>JAP75379.1 putative histone-lysine n-methyltransferase setd2 [Ixodes ricinus]
>JAP75378.1 hypothetical protein [Ixodes ricinus]
>JAP75377.1 putative calponin similarity [Ixodes ricinus]
>JAP75376.1 putative u3 small nucleolar rna-associated protein [Ixodes ricinus]
>JAP75375.1 putative microtubule-based peroxisome [Ixodes ricinus]
>JAP75374.1 putative sodium/potassium-transporting atpase subunit beta-1-interacting protein [Ixodes ricinus]
>JAP75373.1 putative chromobox log 1 hp1 beta log cbx1 mrna [Ixodes ricinus]
>JAP75372.1 putative conserved secreted protein precursor, partial [Ixodes ricinus]
>JAP75371.1 putative immunoglobulin cd79a binding protein 1 [Ixodes ricinus]
>JAP75370.1 putative distrobrevin binding protein 1, partial [Ixodes ricinus]
>JAP75369.1 hypothetical protein, partial [Ixodes ricinus]
>JAP75368.1 protein disulfide isomerase prolyl 4-hydroxylase beta subunit [Ixodes ricinus]
>JAP75366.1 putative heat shock protein [Ixodes ricinus]
>JAP75365.1 putative regulation of microtubule-based process, partial [Ixodes ricinus]
>JAP75364.1 putative taf12 rna polymerase ii tata box binding protein tbp-associated factor [Ixodes ricinus]
>JAP75363.1 putative tank binding protein kinase tbk1, partial [Ixodes ricinus]
>JAP75362.1 putative nonsense mediated mrna decay factor, partial [Ixodes ricinus]
>JAP75361.1 protein phosphatase 1 regulatory subunit [Ixodes ricinus]
>JAP75360.1 putative serine/threonine protein kinase/tgf-beta stimulated factor [Ixodes ricinus]
>JAP75359.1 putative tyrosine-protein phosphatase non-receptor type [Ixodes ricinus]
>JAP75358.1 putative testis/ seletal muscle dual specificty phosphat [Ixodes ricinus]
>JAP75357.1 putative extracellular matrix glycoprotein laminin subunit beta, partial [Ixodes ricinus]
>JAP75356.1 putative positive regulation of cytokine secretion [Ixodes ricinus]
>JAP75355.1 putative neutral sphingomyelinase n-smase activation associated factor fan [Ixodes ricinus]
>JAP75354.1 putative rtk signaling protein mask/unc-44, partial [Ixodes ricinus]
>JAP75353.1 putative translation initiation factor 4f helicase subunit eif-4a [Ixodes ricinus]
>JAP75352.1 putative monocyte differentiation, partial [Ixodes ricinus]
>JAP75351.1 putative splicing factor suppressor of white-apricot, partial [Ixodes ricinus]
>JAP75350.1 putative mrna cleavage and polyadenylation factor i/ii complex subunit pcf11 [Ixodes ricinus]
>JAP75349.1 putative mrna splicing protein smn survival motor neuron [Ixodes ricinus]
>JAP75348.1 putative mediator of rna polymerase ii transcription subunit 29 [Ixodes ricinus]
>JAP75347.1 putative bzip transcription factor nrf1, partial [Ixodes ricinus]
>JAP75346.1 putative dna-directed rna polymerase iii subunit rpc7-like protein [Ixodes ricinus]
>JAP75345.1 putative ribonuclease h2 subunit b, partial [Ixodes ricinus]
>JAP75344.1 putative nuclear transcription factor y subunit gamma-like protein [Ixodes ricinus]
>JAP75343.1 protein transporter [Ixodes ricinus]
>JAP75342.1 putative forkhead/hnf3 family transcription factor [Ixodes ricinus]
>JAP75341.1 putative creb/atf family transcription factor [Ixodes ricinus]
>JAP75340.1 putative creb/atf family transcription factor, partial [Ixodes ricinus]
>JAP75339.1 putative camp responsive element binding protein-like 2, partial [Ixodes ricinus]
>JAP75337.1 protein tyrosine kinase activator [Ixodes ricinus]
>JAP75336.1 putative rna-binding protein musashi/mrna cleavage and polyadenylation factor i complex, partial [Ixodes ricinus]
>JAP75335.1 putative nucleoporin ndc1 [Ixodes ricinus]
>JAP75334.1 putative ribosomal protein l1, partial [Ixodes ricinus]
>JAP75333.1 putative 60s acidic ribosomal protein p1, partial [Ixodes ricinus]
>JAP75331.1 putative ribosomal protein large p2 [Ixodes ricinus]
>JAP75330.1 putative ribosomal protein l14, partial [Ixodes ricinus]
>JAP75329.1 putative 39s ribosomal protein l51 [Ixodes ricinus]
>JAP75327.1 putative actin cytoskeleton-regulatory complex protein pan1 [Ixodes ricinus]
>JAP75326.1 putative sulfotransferase [Ixodes ricinus]
>JAP75325.1 putative 20s proteasome regulatory subunit beta type psmb3/pup3 [Ixodes ricinus]
>JAP75324.1 putative spatzle 3, partial [Ixodes ricinus]
>JAP75323.1 putative transcription initiation factor supt3 [Ixodes ricinus]
>JAP75322.1 putative gata transcription factor, partial [Ixodes ricinus]
>JAP75321.1 putative eukaryotic translation initiation factor 2d, partial [Ixodes ricinus]
>JAP75320.1 putative toll toll-like protein, partial [Ixodes ricinus]
>JAP75319.1 putative tetracycline-efflux transporter pediculus us corporis tetracycline-efflux transporter [Ixodes ricinus]
>JAP75318.1 putative golgin subfamily protein a member 3, partial [Ixodes ricinus]
>JAP75317.1 putative ubiquitin c-terminal hydrolase uchl1 [Ixodes ricinus]
>JAP75315.1 putative e3 ubiquitin ligase [Ixodes ricinus]
>JAP75314.1 putative muscle lim protein, partial [Ixodes ricinus]
>JAP75313.1 putative e3 ubiquitin ligase, partial [Ixodes ricinus]
>JAP75312.1 putative golgi vesicular membrane trafficking protein p18, partial [Ixodes ricinus]
>JAP75311.1 putative alginate regulatory protein, partial [Ixodes ricinus]
>JAP75310.1 putative proteasome assembly chaperone [Ixodes ricinus]
>JAP75309.1 putative secreted and surface protein, partial [Ixodes ricinus]
>JAP75308.1 putative translation initiation factor if-2, partial [Ixodes ricinus]
>JAP75307.1 putative regulatory subunit of protein phosphatase 1 ppz1p and subunit of ppcdc [Ixodes ricinus]
>JAP75306.1 hypothetical protein, partial [Ixodes ricinus]
>JAP75305.1 putative positive regulation of proteasomal ubiquitin-dependent protein catabolic process [Ixodes ricinus]
>JAP75304.1 putative conserved secreted protein precursor, partial [Ixodes ricinus]
>JAP75303.1 putative transcriptional coactivator caper rrm superfamily protein [Ixodes ricinus]
>JAP75302.1 putative juvenile hormone acid methyltransferase [Ixodes ricinus]
>JAP75301.1 hypothetical protein [Ixodes ricinus]
>JAP75300.1 putative tnf receptor-associated factor 4 [Ixodes ricinus]
>JAP75299.1 putative tumor necrosis factor receptor, partial [Ixodes ricinus]
>JAP75298.1 putative myosin ii heavy chain [Ixodes ricinus]
>JAP75297.1 putative secreted 45 kda protein, partial [Ixodes ricinus]
>JAP75296.1 hypothetical protein [Ixodes ricinus]
>JAP75295.1 putative receptor signaling protein, partial [Ixodes ricinus]
>JAP75294.1 putative alcohol dehydrogenase transcription factor myb/sant-like protein, partial [Ixodes ricinus]
>JAP75293.1 hypothetical protein, partial [Ixodes ricinus]
>JAP75292.1 putative thap domain protein [Ixodes ricinus]
>JAP75291.1 hypothetical protein, partial [Ixodes ricinus]
>JAP75290.1 putative juvenile hormone acid methyltransferase, partial [Ixodes ricinus]
>JAP75289.1 putative signal recognition particle protein, partial [Ixodes ricinus]
>JAP75288.1 putative protein nlrc3, partial [Ixodes ricinus]
>JAP75287.1 putative na+/h+ exchange regulatory cofactor nhe-rf1-like protein, partial [Ixodes ricinus]
>JAP75286.1 putative myosin class ii heavy chain [Ixodes ricinus]
>JAP75285.1 putative zinc finger transcription factor protein 17 [Ixodes ricinus]
>JAP75284.1 putative tyrosine kinase eph ephrin receptor family [Ixodes ricinus]
>JAP75283.1 putative juvenile hormone esterase binding protein [Ixodes ricinus]
>JAP75282.1 hypothetical protein, partial [Ixodes ricinus]
>JAP75281.1 putative secreted protein precursor, partial [Ixodes ricinus]
>JAP75280.1 putative nuclear factor erythroid derived 2, partial [Ixodes ricinus]
>JAP75279.1 hypothetical protein, partial [Ixodes ricinus]
>JAP75278.1 putative interferon regulatory factor, partial [Ixodes ricinus]
>JAP75277.1 putative apoptosis associated protein [Ixodes ricinus]
>JAP75276.1 putative dde superfamily endonuclease, partial [Ixodes ricinus]
>JAP75275.1 putative golgi to er traffic protein 4, partial [Ixodes ricinus]
>JAP75274.1 putative conserved secreted mucin [Ixodes ricinus]
>JAP75273.1 putative udp-galactose transporter related protein [Ixodes ricinus]
>JAP75272.1 putative solute carrier family 35 member e2-like protein, partial [Ixodes ricinus]
>JAP75271.1 putative golgin subfamily protein a member 5, partial [Ixodes ricinus]
>JAP75270.1 putative cop9 signalosome complex subunit 7a [Ixodes ricinus]
>JAP75269.1 putative secreted stromal cell-derived factor 2, partial [Ixodes ricinus]
>JAP75268.1 putative n-methyl-d-aspartate receptor glutamate-binding subunit, partial [Ixodes ricinus]
>JAP75267.1 putative nuclear mrna splicing, partial [Ixodes ricinus]
>JAP75266.1 putative transporter, partial [Ixodes ricinus]
>JAP75265.1 putative nefa-interacting nuclear protein nip30 [Ixodes ricinus]
>JAP75264.1 putative membrane protein involved in er to golgi transport [Ixodes ricinus]
>JAP75263.1 putative signal transduction [Ixodes ricinus]
>JAP75262.1 putative nuclear protein export factor, partial [Ixodes ricinus]
>JAP75261.1 putative regulator of microtubule dynamics protein 2 [Ixodes ricinus]
>JAP75260.1 putative ubiquinol cytochrome c reductase assembly protein cbp3, partial [Ixodes ricinus]
>JAP75258.1 hypothetical protein, partial [Ixodes ricinus]
>JAP75257.1 putative death ligand signal enhancer [Ixodes ricinus]
>JAP75256.1 putative eukaryotic cytochrome b [Ixodes ricinus]
>JAP75255.1 hypothetical protein, partial [Ixodes ricinus]
>JAP75254.1 hypothetical protein, partial [Ixodes ricinus]
>JAP75253.1 putative myosin class ii heavy chain, partial [Ixodes ricinus]
>JAP75252.1 hypothetical protein [Ixodes ricinus]
>JAP75251.1 hypothetical protein [Ixodes ricinus]
>JAP75250.1 putative endonuclease/reverse transcript, partial [Ixodes ricinus]
>JAP75249.1 putative secreted protein [Ixodes ricinus]
>JAP75248.1 putative structural constituent of cell wall, partial [Ixodes ricinus]
>JAP75247.1 putative secreted protein [Ixodes ricinus]
>JAP75246.1 hypothetical protein [Ixodes ricinus]
>JAP75245.1 hypothetical protein [Ixodes ricinus]
>JAP75244.1 hypothetical protein, partial [Ixodes ricinus]
>JAP75243.1 hypothetical protein, partial [Ixodes ricinus]
>JAP75242.1 putative secreted protein precursor, partial [Ixodes ricinus]
>JAP75241.1 putative secreted protein [Ixodes ricinus]
>JAP75240.1 hypothetical protein, partial [Ixodes ricinus]
>JAP75239.1 putative secreted protein precursor [Ixodes ricinus]
>JAP75238.1 hypothetical protein [Ixodes ricinus]
>JAP75237.1 hypothetical protein [Ixodes ricinus]
>JAP75236.1 hypothetical protein [Ixodes ricinus]
>JAP75235.1 hypothetical protein, partial [Ixodes ricinus]
>JAP75234.1 hypothetical protein [Ixodes ricinus]
>JAP75233.1 hypothetical protein [Ixodes ricinus]
>JAP75232.1 hypothetical protein [Ixodes ricinus]
>JAP75231.1 hypothetical protein [Ixodes ricinus]
>JAP75230.1 hypothetical protein [Ixodes ricinus]
>JAP75229.1 hypothetical protein [Ixodes ricinus]
>JAP75228.1 hypothetical protein [Ixodes ricinus]
>JAP75227.1 hypothetical protein, partial [Ixodes ricinus]
>JAP75226.1 hypothetical protein, partial [Ixodes ricinus]
>JAP75225.1 putative secreted protein precursor, partial [Ixodes ricinus]
>JAP75224.1 putative endonuclease/reverse transcript, partial [Ixodes ricinus]
>JAP75223.1 hypothetical protein, partial [Ixodes ricinus]
>JAP75222.1 putative cytotoxin-like protein, partial [Ixodes ricinus]
>JAP75221.1 hypothetical protein, partial [Ixodes ricinus]
>JAP75220.1 putative interleukin 1 signal transducer strongylocentrotus purpuratus [Ixodes ricinus]
>JAP75219.1 putative tick transposon, partial [Ixodes ricinus]
>JAP75218.1 putative endonuclease/reverse transcript, partial [Ixodes ricinus]
>JAP75217.1 hypothetical protein [Ixodes ricinus]
>JAP75216.1 putative cortical granule protein with ldl-receptor-like repeat strongylocentrotus purpuratus [Ixodes ricinus]
>JAP75215.1 hypothetical protein, partial [Ixodes ricinus]
>JAP75214.1 hypothetical protein, partial [Ixodes ricinus]
>JAP75213.1 putative transcriptional coactivator, partial [Ixodes ricinus]
>JAP75212.1 putative 40s ribosomal protein s24 [Ixodes ricinus]
>JAP75211.1 putative cystatin [Ixodes ricinus]
>JAP75210.1 putative tigger transposase [Ixodes ricinus]
>JAP75209.1 putative thymus-specific serine protease, partial [Ixodes ricinus]
>JAP75208.1 putative secreted and surface protein, partial [Ixodes ricinus]
>JAP75207.1 putative m3g-cap-specific nuclear import receptor snurportin1 [Ixodes ricinus]
>JAP75206.1 putative integral membrane ankyrin-repeat protein, partial [Ixodes ricinus]
>JAP75205.1 putative toll toll-like protein [Ixodes ricinus]
>JAP75204.1 putative translation initiation factor 5b eif-5b, partial [Ixodes ricinus]
>JAP75203.1 putative sodium- and chloride-dependent gaba transporter ine-like protein, partial [Ixodes ricinus]
>JAP75202.1 putative organic solute transporter ostalpha [Ixodes ricinus]
>JAP75201.1 putative conserved secreted protein precursor, partial [Ixodes ricinus]
>JAP75200.1 hypothetical protein, partial [Ixodes ricinus]
>JAP75199.1 putative monocarboxylate transporter [Ixodes ricinus]
>JAP75198.1 hypothetical protein [Ixodes ricinus]
>JAP75197.1 hypothetical protein, partial [Ixodes ricinus]
>JAP75196.1 hypothetical protein, partial [Ixodes ricinus]
>JAP75195.1 putative secreted protein precursor [Ixodes ricinus]
>JAP75194.1 putative bzip transcription factor nrf1, partial [Ixodes ricinus]
>JAP75193.1 putative lpxtg-motif cell wall anchor domain protein, partial [Ixodes ricinus]
>JAP75191.1 putative acyl-coadihydroxyactetone-phosphate acyltransferase dhapat [Ixodes ricinus]
>JAP75190.1 putative myosin i, partial [Ixodes ricinus]
>JAP75189.1 putative myosin viia and rab, partial [Ixodes ricinus]
>JAP75188.1 putative deoxyribonuclease ii, partial [Ixodes ricinus]
>JAP75187.1 putative conserved secreted protein precursor [Ixodes ricinus]
>JAP75186.1 putative transglutaminase/protease-like protein, partial [Ixodes ricinus]
>JAP75185.1 putative juvenile hormone acid methyltransferase [Ixodes ricinus]
>JAP75184.1 putative secreted protein precursor [Ixodes ricinus]
>JAP75183.1 putative salivary gland secreted protein, partial [Ixodes ricinus]
>JAP75182.1 putative trypsin-like serine protease, partial [Ixodes ricinus]
>JAP75181.1 putative defensin [Ixodes ricinus]
>JAP75180.1 putative na+/dicarboxylate na+/tricarboxylate and phosphate transporter, partial [Ixodes ricinus]
>JAP75179.1 putative vitellogenin-1, partial [Ixodes ricinus]
>JAP75178.1 putative preprodefensin [Ixodes ricinus]
>JAP75177.1 putative secreted protein precursor [Ixodes ricinus]
>JAP75176.1 putative secreted salivary peptide [Ixodes ricinus]
>JAP75175.1 hypothetical protein, partial [Ixodes ricinus]
>JAP75174.1 hypothetical protein, partial [Ixodes ricinus]
>JAP75173.1 putative secreted protein precursor, partial [Ixodes ricinus]
>JAP75172.1 putative secreted protein precursor [Ixodes ricinus]
>JAP75171.1 putative opioid growth factor receptor, partial [Ixodes ricinus]
>JAP75170.1 putative sulfotransferase, partial [Ixodes ricinus]
>JAP75169.1 putative endonuclease/reverse transcript, partial [Ixodes ricinus]
>JAP75168.1 putative positive regulation of transcription [Ixodes ricinus]
>JAP75167.1 putative secreted protein precursor, partial [Ixodes ricinus]
>JAP75166.1 putative adipose-regulatory protein, partial [Ixodes ricinus]
>JAP75165.1 putative prostamide/prostaglandin f synthase, partial [Ixodes ricinus]
>JAP75164.1 hypothetical protein, partial [Ixodes ricinus]
>JAP75163.1 hypothetical protein [Ixodes ricinus]
>JAP75162.1 putative secreted salivary gland peptide, partial [Ixodes ricinus]
>JAP75161.1 putative salivary gland secreted protein, partial [Ixodes ricinus]
>JAP75160.1 putative deoxyribonuclease ii, partial [Ixodes ricinus]
>JAP75159.1 putative leptin receptor-like protein [Ixodes ricinus]
>JAP75158.1 hypothetical protein, partial [Ixodes ricinus]
>JAP75157.1 putative trypsin inhibitor like cysteine rich domain protein [Ixodes ricinus]
>JAP75156.1 putative neural cell adhesion molecule l1, partial [Ixodes ricinus]
>JAP75155.1 putative acyl-coa synthetase, partial [Ixodes ricinus]
>JAP75154.1 putative ribosomal protein s10, partial [Ixodes ricinus]
>JAP75153.1 putative prolyl 4-hydroxylase alpha subunit logues [Ixodes ricinus]
>JAP75152.1 hypothetical protein [Ixodes ricinus]
>JAP75151.1 putative acyl-coadihydroxyactetone-phosphate acyltransferase dhapat, partial [Ixodes ricinus]
>JAP75150.1 putative secreted protein, partial [Ixodes ricinus]
>JAP75149.1 hypothetical protein [Ixodes ricinus]
>JAP75148.1 hypothetical protein, partial [Ixodes ricinus]
>JAP75147.1 hypothetical protein [Ixodes ricinus]
>JAP75146.1 putative atp synthase f chain [Ixodes ricinus]
>JAP75145.1 putative regulation of translational fidelity, partial [Ixodes ricinus]
>JAP75144.1 putative chromatin assembly factor 1 subunit a, partial [Ixodes ricinus]
>JAP75143.1 putative molecular chaperone dnaj superfamily protein [Ixodes ricinus]
>JAP75142.1 putative nucleolar pre-ribosomal-associated protein 1, partial [Ixodes ricinus]
>JAP75140.1 putative serine/arginine repetitive matrix 2, partial [Ixodes ricinus]
>JAP75139.1 hypothetical protein, partial [Ixodes ricinus]
>JAP75138.1 putative mediator of rna polymerase ii transcription subunit 26, partial [Ixodes ricinus]
>JAP75137.1 putative gonadotropin inducible transcription factor [Ixodes ricinus]
>JAP75136.1 putative 40s ribosomal protein s21, partial [Ixodes ricinus]
>JAP75134.1 hypothetical protein, partial [Ixodes ricinus]
>JAP75133.1 hypothetical protein [Ixodes ricinus]
>JAP75132.1 putative aspartyl/asparaginyl-trna synthetase translation [Ixodes ricinus]
>JAP75131.1 putative chromatin associated protein kti12 [Ixodes ricinus]
>JAP75130.1 putative zinc finger protein, partial [Ixodes ricinus]
>JAP75129.1 putative conserved secreted protein precursor, partial [Ixodes ricinus]
>JAP75127.1 putative tgf-beta-activated kinase 1 and map3k7-binding protein 1 [Ixodes ricinus]
>JAP75126.1 putative structure-specific endonuclease ercc1-xpf ercc1 component, partial [Ixodes ricinus]
>JAP75125.1 putative ubiquitin-protein e3 ligase pediculus us corporis ubiquitin-protein e3 ligase [Ixodes ricinus]
>JAP75124.1 putative catalytic step 2 spliceosome, partial [Ixodes ricinus]
>JAP75123.1 putative sun-cor steroid hormone receptor co-repressor, partial [Ixodes ricinus]
>JAP75122.1 putative transcription termination factor 1, partial [Ixodes ricinus]
>JAP75121.1 proteinral transcription factor 3c polypeptide [Ixodes ricinus]
>JAP75120.1 hypothetical protein [Ixodes ricinus]
>JAP75119.1 putative nucleolar protein, partial [Ixodes ricinus]
>JAP75118.1 hypothetical protein, partial [Ixodes ricinus]
>JAP75117.1 putative skrp1 dual specificity protein phosphatase, partial [Ixodes ricinus]
>JAP75116.1 putative start domain-containing involved in steroidoproteinis/phosphatidylcholine transfer [Ixodes ricinus]
>JAP75115.1 putative vitellogenin-2, partial [Ixodes ricinus]
>JAP75114.1 putative histone acetyltransferase kat6b, partial [Ixodes ricinus]
>JAP75113.1 hypothetical protein, partial [Ixodes ricinus]
>JAP75112.1 putative ubiquinol cytochrome c reductase subunit qcr2 [Ixodes ricinus]
>JAP75111.1 putative secreted metalloprotease [Ixodes ricinus]
>JAP75110.1 putative ethylmalonyl-coa decarboxylase [Ixodes ricinus]
>JAP75109.1 hypothetical protein, partial [Ixodes ricinus]
>JAP75108.1 putative ubie/coq5 methyltransferase [Ixodes ricinus]
>JAP75107.1 putative conserved secreted protein precursor [Ixodes ricinus]
>JAP75106.1 putative nmda receptor glutamate-binding chain isoform 2, partial [Ixodes ricinus]
>JAP75105.1 putative cell-matrix adhesion, partial [Ixodes ricinus]
>JAP75104.1 putative ubiquitin regulatory protein, partial [Ixodes ricinus]
>JAP75103.1 putative transcription initiation factor iid subunit [Ixodes ricinus]
>JAP75102.1 putative receptor ccr1 [Ixodes ricinus]
>JAP75101.1 putative actin cap, partial [Ixodes ricinus]
>JAP75100.1 putative cytoplasmic membrane-bounded vesicle [Ixodes ricinus]
>JAP75099.1 putative ubiquitin-like protein [Ixodes ricinus]
>JAP75098.1 putative scp gapr-1 like scp-like extracellular protein [Ixodes ricinus]
>JAP75097.1 putative mimitin [Ixodes ricinus]
>JAP75096.1 putative cytochrome c oxidase subunit cox19 [Ixodes ricinus]
>JAP75095.1 hypothetical protein [Ixodes ricinus]
>JAP75094.1 hypothetical protein, partial [Ixodes ricinus]
>JAP75093.1 putative conserved secreted protein precursor, partial [Ixodes ricinus]
>JAP75092.1 putative cytochrome, partial [Ixodes ricinus]
>JAP75091.1 putative nuclear speckle splicing regulatory protein 1, partial [Ixodes ricinus]
>JAP75090.1 putative nuclear speckle splicing regulatory protein 1, partial [Ixodes ricinus]
>JAP75089.1 putative nadh dehydrogenase, partial [Ixodes ricinus]
>JAP75088.1 putative tumor necrosis factor-mediated signaling pathway [Ixodes ricinus]
>JAP75087.1 putative ribonuclease p/mrp subunit [Ixodes ricinus]
>JAP75086.1 putative regulation of transcription, partial [Ixodes ricinus]
>JAP75085.1 putative regulation of transcription, partial [Ixodes ricinus]
>JAP75084.1 putative rna-binding protein, partial [Ixodes ricinus]
>JAP75083.1 putative receptor-mediated endocytosis [Ixodes ricinus]
>JAP75082.1 putative splicing factor 3b subunit 4 [Ixodes ricinus]
>JAP75081.1 putative protein folding, partial [Ixodes ricinus]
>JAP75080.1 putative dna-directed rna polymerase i subunit rpa49-like protein [Ixodes ricinus]
>JAP75079.1 putative conserved secreted protein precursor, partial [Ixodes ricinus]
>JAP75078.1 putative alkaline ceramidase, partial [Ixodes ricinus]
>JAP75077.1 putative nucleolar protein-like/ebna1-binding protein [Ixodes ricinus]
>JAP75076.1 putative histone h4, partial [Ixodes ricinus]
>JAP75075.1 putative cell growth-regulating nucleolar protein [Ixodes ricinus]
>JAP75074.1 putative polya rna polymerase gld-2 protein a [Ixodes ricinus]
>JAP75073.1 hypothetical protein, partial [Ixodes ricinus]
>JAP75072.1 putative inhibitor of apoptosis 2 protein, partial [Ixodes ricinus]
>JAP75071.1 putative heat shock-related protein [Ixodes ricinus]
>JAP75070.1 putative heat shock protein [Ixodes ricinus]
>JAP75069.1 putative secreted salivary protein [Ixodes ricinus]
>JAP75068.1 putative transcription initiation factor tfii-d subunit [Ixodes ricinus]
>JAP75067.1 putative nucleolar protein 12 [Ixodes ricinus]
>JAP75066.1 putative sphingomyelin phosphodiesterase 4-like protein [Ixodes ricinus]
>JAP75064.1 putative 40s ribosomal protein s30 [Ixodes ricinus]
>JAP75063.1 putative 39s ribosomal protein l23 [Ixodes ricinus]
>JAP75062.1 putative ribosomal protein s16 [Ixodes ricinus]
>JAP75060.1 putative 39s ribosomal protein l54 [Ixodes ricinus]
>JAP75058.1 putative mediator of rna polymerase ii transcription subunit, partial [Ixodes ricinus]
>JAP75057.1 hypothetical protein [Ixodes ricinus]
>JAP75056.1 putative elongation factor 1 gamma, partial [Ixodes ricinus]
>JAP75055.1 putative translation initiation factor 2b gamma subunit eif-2bgamma/gcd1, partial [Ixodes ricinus]
>JAP75054.1 putative golgin-45-like protein [Ixodes ricinus]
>JAP75053.1 putative e3 ubiquitin-protein ligase ubr4, partial [Ixodes ricinus]
>JAP75052.1 putative voltage-gated hydrogen channel 1, partial [Ixodes ricinus]
>JAP75051.1 putative golgin imh1 pediculus us corporis golgin imh1, partial [Ixodes ricinus]
>JAP75050.1 putative secreted protein, partial [Ixodes ricinus]
>JAP75049.1 hypothetical protein [Ixodes ricinus]
>JAP75048.1 putative tnf receptor-associated factor 6 [Ixodes ricinus]
>JAP75047.1 hypothetical protein [Ixodes ricinus]
>JAP75046.1 hypothetical protein [Ixodes ricinus]
>JAP75045.1 putative regulatory subunit of protein phosphatase 1 ppz1p and subunit of ppcdc [Ixodes ricinus]
>JAP75044.1 hypothetical protein, partial [Ixodes ricinus]
>JAP75043.1 putative homeobox transcription factor sip1, partial [Ixodes ricinus]
>JAP75042.1 putative activating transcription factor isoform 1 protein [Ixodes ricinus]
>JAP75041.1 putative interferon alpha-inducible protein, partial [Ixodes ricinus]
>JAP75040.1 putative titin titin, partial [Ixodes ricinus]
>JAP75039.1 hypothetical protein [Ixodes ricinus]
>JAP75038.1 hypothetical protein [Ixodes ricinus]
>JAP75037.1 putative translation initiation factor if-2 [Ixodes ricinus]
>JAP75036.1 putative nucleic acid binding protein, partial [Ixodes ricinus]
>JAP75035.1 putative tumor necrosis factor receptor [Ixodes ricinus]
>JAP75034.1 hypothetical protein [Ixodes ricinus]
>JAP75033.1 hypothetical protein, partial [Ixodes ricinus]
>JAP75032.1 putative retinal-specific rim abc transporter, partial [Ixodes ricinus]
>JAP75031.1 putative chymotrypsin inhibitor, partial [Ixodes ricinus]
>JAP75030.1 putative juvenile hormone acid methyltransferase [Ixodes ricinus]
>JAP75029.1 putative secreted protein, partial [Ixodes ricinus]
>JAP75028.1 putative lpxtg-motif cell wall anchor domain protein, partial [Ixodes ricinus]
>JAP75027.1 putative trypsin inhibitor like cysteine rich domain protein, partial [Ixodes ricinus]
>JAP75026.1 putative salivary secreted peptide, partial [Ixodes ricinus]
>JAP75025.1 putative low-density lipoprotein receptor domain class a [Ixodes ricinus]
>JAP75024.1 putative reverse transcriptase, partial [Ixodes ricinus]
>JAP75023.1 putative tetraspanin family, partial [Ixodes ricinus]
>JAP75022.1 hypothetical protein, partial [Ixodes ricinus]
>JAP75021.1 hypothetical protein, partial [Ixodes ricinus]
>JAP75020.1 putative secreted protein [Ixodes ricinus]
>JAP75019.1 hypothetical protein [Ixodes ricinus]
>JAP75018.1 hypothetical protein, partial [Ixodes ricinus]
>JAP75017.1 putative translation initiation factor 5b eif-5b [Ixodes ricinus]
>JAP75016.1 putative conserved oligomeric golgi complex subunit 1, partial [Ixodes ricinus]
>JAP75015.1 putative src kinase-associated phosphoprotein 2 [Ixodes ricinus]
>JAP75014.1 putative secreted protein [Ixodes ricinus]
>JAP75013.1 putative kinase binding protein [Ixodes ricinus]
>JAP75012.1 putative lyr motif-containing protein, partial [Ixodes ricinus]
>JAP75011.1 hypothetical protein [Ixodes ricinus]
>JAP75010.1 putative conserved secreted protein precursor, partial [Ixodes ricinus]
>JAP75009.1 putative signal recognition particle protein, partial [Ixodes ricinus]
>JAP75008.1 putative golgi transport complex subunit, partial [Ixodes ricinus]
>JAP75007.1 putative salivary gland secreted protein, partial [Ixodes ricinus]
>JAP75006.1 putative cytotoxin, partial [Ixodes ricinus]
>JAP75005.1 putative secreted protein [Ixodes ricinus]
>JAP75004.1 hypothetical protein, partial [Ixodes ricinus]
>JAP75003.1 putative ubiquitin-like protein 4a, partial [Ixodes ricinus]
>JAP75002.1 putative secreted protein precursor, partial [Ixodes ricinus]
>JAP75001.1 hypothetical protein [Ixodes ricinus]
>JAP75000.1 putative secreted protein [Ixodes ricinus]
>JAP74998.1 hypothetical protein, partial [Ixodes ricinus]
>JAP74997.1 hypothetical protein, partial [Ixodes ricinus]
>JAP74996.1 hypothetical protein [Ixodes ricinus]
>JAP74995.1 putative secreted protein, partial [Ixodes ricinus]
>JAP74994.1 hypothetical protein, partial [Ixodes ricinus]
>JAP74993.1 putative secreted protein precursor [Ixodes ricinus]
>JAP74992.1 putative tumor necrosis factor receptor, partial [Ixodes ricinus]
>JAP74991.1 hypothetical protein, partial [Ixodes ricinus]
>JAP74990.1 putative g protein gamma30a [Ixodes ricinus]
>JAP74989.1 hypothetical protein, partial [Ixodes ricinus]
>JAP74988.1 putative zinc finger y-chromosomal protein [Ixodes ricinus]
>JAP74987.1 putative endonuclease/reverse transcript, partial [Ixodes ricinus]
>JAP74986.1 putative secreted protein precursor [Ixodes ricinus]
>JAP74985.1 hypothetical protein [Ixodes ricinus]
>JAP74984.1 putative secreted protein, partial [Ixodes ricinus]
>JAP74983.1 putative insulin growth factor binding protein, partial [Ixodes ricinus]
>JAP74982.1 putative conserved secreted protein precursor, partial [Ixodes ricinus]
>JAP74981.1 putative prohormone-1 [Ixodes ricinus]
>JAP74980.1 hypothetical protein, partial [Ixodes ricinus]
>JAP74979.1 putative secreted protein, partial [Ixodes ricinus]
>JAP74978.1 putative endonuclease/reverse transcript, partial [Ixodes ricinus]
>JAP74977.1 putative catalytically inactive chitinase-like lectin, partial [Ixodes ricinus]
>JAP74976.1 putative nuclear 5'-3' exoribonuclease-interacting protein rai1p [Ixodes ricinus]
>JAP74975.1 putative serine carboxypeptidase cpvl, partial [Ixodes ricinus]
>JAP74974.1 putative tnf receptor-associated factor 6 [Ixodes ricinus]
>JAP74973.1 putative secreted protein [Ixodes ricinus]
>JAP74972.1 putative ribosomal protein [Ixodes ricinus]
>JAP74971.1 putative secreted protein [Ixodes ricinus]
>JAP74970.1 putative identical protein, partial [Ixodes ricinus]
>JAP74969.1 putative glycine-rich cell wall structural protein, partial [Ixodes ricinus]
>JAP74968.1 hypothetical protein [Ixodes ricinus]
>JAP74967.1 hypothetical protein [Ixodes ricinus]
>JAP74966.1 putative thyroid hormone receptor interactor 11, partial [Ixodes ricinus]
>JAP74965.1 putative defective in sister chromatid cohesion 1 protein [Ixodes ricinus]
>JAP74964.1 putative cytochrome p450 cyp3/cyp5/cyp6/cyp9 subfamily protein, partial [Ixodes ricinus]
>JAP74963.1 putative cystatin-2 precursor, partial [Ixodes ricinus]
>JAP74962.1 hypothetical protein, partial [Ixodes ricinus]
>JAP74961.1 putative a kinase anchor protein [Ixodes ricinus]
>JAP74960.1 hypothetical protein, partial [Ixodes ricinus]
>JAP74959.1 putative s-phase kinase-associated protein [Ixodes ricinus]
>JAP74958.1 hypothetical protein [Ixodes ricinus]
>JAP74957.1 putative na+/h+ exchange regulatory cofactor nhe-rf1-like protein, partial [Ixodes ricinus]
>JAP74956.1 putative eukaryotic translation initiation factor 3 subunit 10, partial [Ixodes ricinus]
>JAP74955.1 protein in spla and the ryanodine receptor [Ixodes ricinus]
>JAP74954.1 putative interferon-induced 6-16 family [Ixodes ricinus]
>JAP74953.1 putative k+-dependent na+ca2+ antiporter, partial [Ixodes ricinus]
>JAP74952.1 putative glutathione s-transferase d7, partial [Ixodes ricinus]
>JAP74951.1 putative sulfotransferase, partial [Ixodes ricinus]
>JAP74950.1 putative secreted protein precursor [Ixodes ricinus]
>JAP74949.1 putative membrane glycoprotein lig-1, partial [Ixodes ricinus]
>JAP74948.1 putative microplusin, partial [Ixodes ricinus]
>JAP74947.1 putative secreted protein precursor, partial [Ixodes ricinus]
>JAP74946.1 putative preprodefensin [Ixodes ricinus]
>JAP74945.1 putative tick kunitz 80, partial [Ixodes ricinus]
>JAP74944.1 putative sulfotransferase domain protein, partial [Ixodes ricinus]
>JAP74943.1 putative secreted protein precursor, partial [Ixodes ricinus]
>JAP74942.1 putative phospholipid-hydroperoxide glutathione peroxidase, partial [Ixodes ricinus]
>JAP74941.1 putative mam and ldl-receptor class a domain-containing protein, partial [Ixodes ricinus]
>JAP74940.1 putative secreted protein precursor, partial [Ixodes ricinus]
>JAP74939.1 hypothetical protein, partial [Ixodes ricinus]
>JAP74938.1 putative secreted protein precursor [Ixodes ricinus]
>JAP74937.1 putative cystatin-2 precursor, partial [Ixodes ricinus]
>JAP74936.1 putative vesicle amine transport protein 1 log t californica, partial [Ixodes ricinus]
>JAP74935.1 putative secreted protein precursor, partial [Ixodes ricinus]
>JAP74934.1 putative glutathione s-transferase [Ixodes ricinus]
>JAP74933.1 putative cytoplasmic membrane-bounded vesicle, partial [Ixodes ricinus]
>JAP74932.1 putative acyl-coadiacylglycerol acyltransferase dgat, partial [Ixodes ricinus]
>JAP74931.1 putative secreted protein, partial [Ixodes ricinus]
>JAP74930.1 putative cytoplasmic membrane-bounded vesicle, partial [Ixodes ricinus]
>JAP74929.1 hypothetical protein, partial [Ixodes ricinus]
>JAP74928.1 putative microplusin [Ixodes ricinus]
>JAP74927.1 putative caspase, partial [Ixodes ricinus]
>JAP74926.1 hypothetical protein [Ixodes ricinus]
>JAP74925.1 putative catalytically inactive chitinase-like lectin [Ixodes ricinus]
>JAP74924.1 putative alkaline phosphatase tissue-nonspecific isozyme, partial [Ixodes ricinus]
>JAP74923.1 putative secreted peptide precursor, partial [Ixodes ricinus]
>JAP74922.1 hypothetical protein, partial [Ixodes ricinus]
>JAP74921.1 putative tnf receptor-associated factor, partial [Ixodes ricinus]
>JAP74920.1 putative kazal type serine protease inhibitor [Ixodes ricinus]
>JAP74919.1 hypothetical protein [Ixodes ricinus]
>JAP74918.1 putative serine/threonine-protein kinase wnk1, partial [Ixodes ricinus]
>JAP74917.1 putative hydroxysteroid 17-beta dehydrogenase 8, partial [Ixodes ricinus]
>JAP74916.1 putative glutathione s-transferase [Ixodes ricinus]
>JAP74915.1 hypothetical protein [Ixodes ricinus]
>JAP74914.1 putative cytochrome p450 cyp3/cyp5/cyp6/cyp9 subfamily protein, partial [Ixodes ricinus]
>JAP74913.1 hypothetical protein [Ixodes ricinus]
>JAP74912.1 putative uracil phosphoribosyltransferase [Ixodes ricinus]
>JAP74911.1 hypothetical protein, partial [Ixodes ricinus]
>JAP74910.1 putative cytochrome, partial [Ixodes ricinus]
>JAP74909.1 putative ribosomal protein s7, partial [Ixodes ricinus]
>JAP74908.1 putative regulation of transcription [Ixodes ricinus]
>JAP74907.1 putative homeobox transcription factor sip1 [Ixodes ricinus]
>JAP74906.1 putative cytochrome, partial [Ixodes ricinus]
>JAP74905.1 putative acyltransfersase [Ixodes ricinus]
>JAP74904.1 putative u3 small nucleolar rna-associated protein 18 [Ixodes ricinus]
>JAP74903.1 putative coiled-coil domain-containing protein, partial [Ixodes ricinus]
>JAP74902.1 putative microtubule anchoring, partial [Ixodes ricinus]
>JAP74901.1 putative u3 small nucleolar rna-interacting protein 2 [Ixodes ricinus]
>JAP74900.1 putative tho complex 6, partial [Ixodes ricinus]
>JAP74898.1 putative transposable element, partial [Ixodes ricinus]
>JAP74897.1 putative trna-binding protein [Ixodes ricinus]
>JAP74896.1 putative g2/m phase-specific e3 ubiquitin-protein ligase, partial [Ixodes ricinus]
>JAP74895.1 putative tumor necrosis factor-mediated signaling pathway [Ixodes ricinus]
>JAP74894.1 putative membrane trafficking and cell signaling protein hrs, partial [Ixodes ricinus]
>JAP74893.1 putative toll-like protein, partial [Ixodes ricinus]
>JAP74892.1 hypothetical protein, partial [Ixodes ricinus]
>JAP74891.1 hypothetical protein, partial [Ixodes ricinus]
>JAP74890.1 putative arginyl-trna synthetase translation [Ixodes ricinus]
>JAP74889.1 putative ribonuclease inhibitor-like protein [Ixodes ricinus]
>JAP74888.1 putative cuticle protein, partial [Ixodes ricinus]
>JAP74887.1 hypothetical protein, partial [Ixodes ricinus]
>JAP74886.1 putative tumor necrosis factor receptor, partial [Ixodes ricinus]
>JAP74885.1 putative e3 ubiquitin-protein ligase neurl1b, partial [Ixodes ricinus]
>JAP74884.1 putative nucleolar and coiled-body phosphoprotein 1 [Ixodes ricinus]
>JAP74883.1 putative muscle m-line assembly protein unc-89 [Ixodes ricinus]
>JAP74882.1 putative fe2+/zn2+ regulated transporter, partial [Ixodes ricinus]
>JAP74881.1 putative comm domain protein, partial [Ixodes ricinus]
>JAP74880.1 putative ml domain-containing protein, partial [Ixodes ricinus]
>JAP74879.1 putative tumor necrosis factor receptor, partial [Ixodes ricinus]
>JAP74878.1 putative chymotrypsin inhibitor, partial [Ixodes ricinus]
>JAP74877.1 putative phosphatidylserine-specific receptor ptdserr, partial [Ixodes ricinus]
>JAP74876.1 putative gtp cyclohydrolase 1 feedback regulatory protein [Ixodes ricinus]
>JAP74875.1 putative transcriptional regulator bola [Ixodes ricinus]
>JAP74874.1 putative juvenile hormone acid methyltransferase [Ixodes ricinus]
>JAP74873.1 putative mfs-type transporter [Ixodes ricinus]
>JAP74872.1 putative endonuclease/reverse transcript, partial [Ixodes ricinus]
>JAP74871.1 putative dna repair protein swi5, partial [Ixodes ricinus]
>JAP74870.1 putative cytochrome-c oxidase [Ixodes ricinus]
>JAP74869.1 putative conserved secreted protein precursor, partial [Ixodes ricinus]
>JAP74868.1 putative lyr motif-containing protein [Ixodes ricinus]
>JAP74867.1 hypothetical protein [Ixodes ricinus]
>JAP74866.1 putative tnf receptor-associated factor 3 [Ixodes ricinus]
>JAP74865.1 putative cystatin, partial [Ixodes ricinus]
>JAP74864.1 putative salivary gland secreted protein [Ixodes ricinus]
>JAP74863.1 putative regulation of interferon-beta production, partial [Ixodes ricinus]
>JAP74862.1 hypothetical protein, partial [Ixodes ricinus]
>JAP74861.1 hypothetical protein [Ixodes ricinus]
>JAP74860.1 hypothetical protein, partial [Ixodes ricinus]
>JAP74859.1 hypothetical protein [Ixodes ricinus]
>JAP74858.1 putative vesicular amine transporter [Ixodes ricinus]
>JAP74857.1 hypothetical protein [Ixodes ricinus]
>JAP74856.1 hypothetical protein [Ixodes ricinus]
>JAP74855.1 hypothetical protein [Ixodes ricinus]
>JAP74854.1 putative conserved secreted protein precursor [Ixodes ricinus]
>JAP74853.1 putative secreted protein precursor, partial [Ixodes ricinus]
>JAP74852.1 putative secreted protein precursor, partial [Ixodes ricinus]
>JAP74851.1 hypothetical protein, partial [Ixodes ricinus]
>JAP74850.1 hypothetical protein, partial [Ixodes ricinus]
>JAP74849.1 hypothetical protein, partial [Ixodes ricinus]
>JAP74848.1 hypothetical protein, partial [Ixodes ricinus]
>JAP74847.1 hypothetical protein, partial [Ixodes ricinus]
>JAP74846.1 putative pyruvate carboxylase like protein [Ixodes ricinus]
>JAP74845.1 hypothetical protein, partial [Ixodes ricinus]
>JAP74844.1 hypothetical protein, partial [Ixodes ricinus]
>JAP74843.1 putative salivary kunitz domain protein, partial [Ixodes ricinus]
>JAP74842.1 hypothetical protein, partial [Ixodes ricinus]
>JAP74841.1 putative glutathione s-transferase d6, partial [Ixodes ricinus]
>JAP74840.1 hypothetical protein, partial [Ixodes ricinus]
>JAP74839.1 putative peritrophic membrane chitin binding protein, partial [Ixodes ricinus]
>JAP74838.1 putative kunitz-like protease inhibitor precursor, partial [Ixodes ricinus]
>JAP74837.1 putative kunitz/bovine pancreatic trypsin inhibitor domain protein, partial [Ixodes ricinus]
>JAP74836.1 putative endoribonuclease dicer protein 4, partial [Ixodes ricinus]
>JAP74835.1 hypothetical protein, partial [Ixodes ricinus]
>JAP74834.1 putative secreted protein [Ixodes ricinus]
>JAP74833.1 hypothetical protein, partial [Ixodes ricinus]
>JAP74832.1 putative nucleoporin-like protein 2 [Ixodes ricinus]
>JAP74831.1 putative membrane trafficking and cell signaling protein hrs, partial [Ixodes ricinus]
>JAP74830.1 putative nucleolar and coiled-body phosphoprotein 1, partial [Ixodes ricinus]
>JAP74829.1 putative mediator of rna polymerase ii transcription subunit 26, partial [Ixodes ricinus]
>JAP74828.1 putative salivary secreted protein of 21.3 kda, partial [Ixodes ricinus]
>JAP74827.1 putative endonuclease/reverse transcript, partial [Ixodes ricinus]
>JAP74826.1 putative farnesoic acid o-methyltransferase, partial [Ixodes ricinus]
>JAP74825.1 putative transmembrane and ubiquitin-like domain-containing protein 2 [Ixodes ricinus]
>JAP74824.1 putative mediator of rna polymerase ii transcription subunit, partial [Ixodes ricinus]
>JAP74823.1 putative adp-ribosylglycohydrolase posttranslational modification [Ixodes ricinus]
>JAP74822.1 putative proteasome prosome [Ixodes ricinus]
>JAP74821.1 putative ribonuclease inhibitor-like protein, partial [Ixodes ricinus]
>JAP74820.1 putative signal transduction [Ixodes ricinus]
>JAP74819.1 putative juvenile hormone acid methyltransferase, partial [Ixodes ricinus]
>JAP74818.1 putative secreted protein precursor, partial [Ixodes ricinus]
>JAP74817.1 putative receptor mediating netrin-dependent axon guidance, partial [Ixodes ricinus]
>JAP74816.1 putative catalytically inactive chitinase-like lectin [Ixodes ricinus]
>JAP74815.1 putative receptor mediating netrin-dependent axon guidance, partial [Ixodes ricinus]
>JAP74814.1 putative peritrophic membrane chitin binding protein, partial [Ixodes ricinus]
>JAP74813.1 putative secreted protein precursor [Ixodes ricinus]
>JAP74812.1 putative mam and ldl-receptor class a domain-containing protein, partial [Ixodes ricinus]
>JAP74811.1 putative secreted protein precursor, partial [Ixodes ricinus]
>JAP74810.1 putative membrane glycoprotein lig-1 [Ixodes ricinus]
>JAP74809.1 putative secreted protein precursor, partial [Ixodes ricinus]
>JAP74808.1 putative conserved secreted protein precursor, partial [Ixodes ricinus]
>JAP74807.1 hypothetical protein, partial [Ixodes ricinus]
>JAP74806.1 putative salivary gland secreted protein [Ixodes ricinus]
>JAP74805.1 putative juvenile hormone acid methyltransferase, partial [Ixodes ricinus]
>JAP74804.1 hypothetical protein [Ixodes ricinus]
>JAP74803.1 hypothetical protein, partial [Ixodes ricinus]
>JAP74802.1 putative secreted protein precursor, partial [Ixodes ricinus]
>JAP74801.1 hypothetical protein [Ixodes ricinus]
>JAP74800.1 putative mucin [Ixodes ricinus]
>JAP74799.1 putative signal transducer [Ixodes ricinus]
>JAP74798.1 putative histone rna hairpin-binding protein, partial [Ixodes ricinus]
>JAP74797.1 hypothetical protein, partial [Ixodes ricinus]
>JAP74796.1 putative alpha-14-n-acetylglucosaminyltransferase, partial [Ixodes ricinus]
>JAP74795.1 putative selenoprotein x 1 [Ixodes ricinus]
>JAP74794.1 putative regulation of transcription [Ixodes ricinus]
>JAP74793.1 putative histones h3 and h4, partial [Ixodes ricinus]
>JAP74792.1 putative transcription initiation factor iia subunit 1 isoform 1, partial [Ixodes ricinus]
>JAP74791.1 putative frataxin [Ixodes ricinus]
>JAP74790.1 putative class b secretin-like g-protein coupled receptor gprmth5, partial [Ixodes ricinus]
>JAP74788.1 putative pre-mrna-splicing factor spf27 [Ixodes ricinus]
>JAP74787.1 putative chaperone for wingless signaling and trafficking of ldl receptor, partial [Ixodes ricinus]
>JAP74786.1 hypothetical protein [Ixodes ricinus]
>JAP74785.1 putative cwc27 spliceosome-associated protein, partial [Ixodes ricinus]
>JAP74784.1 putative heat shock-related protein [Ixodes ricinus]
>JAP74782.1 putative ribonucleases p/mrp protein subunit pop1 [Ixodes ricinus]
>JAP74781.1 putative ribonuclease p protein subunit p30, partial [Ixodes ricinus]
>JAP74780.1 hypothetical protein, partial [Ixodes ricinus]
>JAP74778.1 putative 28s ribosomal protein s18a, partial [Ixodes ricinus]
>JAP74777.1 putative ubiquinol-cytochrome c reductase hinge protein [Ixodes ricinus]
>JAP74776.1 putative galactosyltransferase [Ixodes ricinus]
>JAP74775.1 putative u8 snorna-decapping enzyme, partial [Ixodes ricinus]
>JAP74774.1 putative dynein light chain, partial [Ixodes ricinus]
>JAP74773.1 hypothetical protein, partial [Ixodes ricinus]
>JAP74772.1 putative ubiquitin conjugating enzyme 7, partial [Ixodes ricinus]
>JAP74771.1 putative translation initiation factor if-2, partial [Ixodes ricinus]
>JAP74770.1 putative cell wall protein awa1, partial [Ixodes ricinus]
>JAP74769.1 putative ml domain-containing protein [Ixodes ricinus]
>JAP74768.1 hypothetical protein, partial [Ixodes ricinus]
>JAP74767.1 putative secreted protein, partial [Ixodes ricinus]
>JAP74766.1 putative reeler, partial [Ixodes ricinus]
>JAP74765.1 hypothetical protein [Ixodes ricinus]
>JAP74764.1 putative tumor necrosis factor receptor, partial [Ixodes ricinus]
>JAP74763.1 hypothetical protein [Ixodes ricinus]
>JAP74762.1 hypothetical protein [Ixodes ricinus]
>JAP74761.1 putative secreted protein precursor [Ixodes ricinus]
>JAP74760.1 hypothetical protein, partial [Ixodes ricinus]
>JAP74759.1 hypothetical protein, partial [Ixodes ricinus]
>JAP74758.1 hypothetical protein, partial [Ixodes ricinus]
>JAP74757.1 hypothetical protein, partial [Ixodes ricinus]
>JAP74756.1 hypothetical protein, partial [Ixodes ricinus]
>JAP74755.1 putative myosin class ii heavy chain [Ixodes ricinus]
>JAP74754.1 putative tick transposon, partial [Ixodes ricinus]
>JAP74753.1 hypothetical protein, partial [Ixodes ricinus]
>JAP74752.1 putative mab-21-like cell fate specification, partial [Ixodes ricinus]
>JAP74751.1 hypothetical protein, partial [Ixodes ricinus]
>JAP74750.1 hypothetical protein, partial [Ixodes ricinus]
>JAP74749.1 putative salivary secreted protein of 21.3 kda, partial [Ixodes ricinus]
>JAP74748.1 putative secreted protein precursor [Ixodes ricinus]
>JAP74747.1 hypothetical protein [Ixodes ricinus]
>JAP74746.1 putative muscle m-line assembly protein unc-89 [Ixodes ricinus]
>JAP74745.1 putative secreted protein precursor [Ixodes ricinus]
>JAP74744.1 putative secreted protein precursor [Ixodes ricinus]
>JAP74743.1 putative ml domain protein [Ixodes ricinus]
>JAP74742.1 putative serine proteinase inhibitor, partial [Ixodes ricinus]
>JAP74741.1 putative secreted salivary peptide [Ixodes ricinus]
>JAP74740.1 putative secreted protein precursor [Ixodes ricinus]
>JAP74739.1 putative secreted papa repeat protein, partial [Ixodes ricinus]
>JAP74738.1 putative pancreatic lipase-like enzyme, partial [Ixodes ricinus]
>JAP74737.1 putative 11beta-hydroxysteroid dehydrogenase type 1, partial [Ixodes ricinus]
>JAP74736.1 putative serine carboxypeptidase hemaphysalis longicornis serine carboxypeptidase, partial [Ixodes ricinus]
>JAP74735.1 putative conserved secreted protein, partial [Ixodes ricinus]
>JAP74734.1 putative secreted protein [Ixodes ricinus]
>JAP74733.1 putative prolyl 4-hydroxylase alpha polypeptide i a, partial [Ixodes ricinus]
>JAP74732.1 hypothetical protein, partial [Ixodes ricinus]
>JAP74731.1 putative tumor necrosis factor receptor, partial [Ixodes ricinus]
>JAP74730.1 hypothetical protein [Ixodes ricinus]
>JAP74729.1 putative cytotoxin-like protein, partial [Ixodes ricinus]
>JAP74728.1 putative regulation of transcription, partial [Ixodes ricinus]
>JAP74727.1 hypothetical protein, partial [Ixodes ricinus]
>JAP74726.1 putative peptidase family m13 includes neprilysin, partial [Ixodes ricinus]
>JAP74725.1 putative nicotinamide n-methyltransferase, partial [Ixodes ricinus]
>JAP74724.1 putative nicotinamide n-methyltransferase, partial [Ixodes ricinus]
>JAP74723.1 putative sec14-like protein 3, partial [Ixodes ricinus]
>JAP74722.1 putative c-myc-binding protein [Ixodes ricinus]
>JAP74721.1 putative gamma-aminobutyric acid receptor subunit epsilon [Ixodes ricinus]
>JAP74720.1 putative ml domain protein, partial [Ixodes ricinus]
>JAP74719.1 hypothetical protein, partial [Ixodes ricinus]
>JAP74718.1 putative phosphatidylserine-specific receptor ptdserr, partial [Ixodes ricinus]
>JAP74717.1 putative hat family dimerization domain protein [Ixodes ricinus]
>JAP74716.1 putative secreted protein [Ixodes ricinus]
>JAP74715.1 putative actin-related protein arp2/3 complex subunit arp2, partial [Ixodes ricinus]
>JAP74714.1 hypothetical protein [Ixodes ricinus]
>JAP74713.1 hypothetical protein [Ixodes ricinus]
>JAP74712.1 hypothetical protein, partial [Ixodes ricinus]
>JAP74711.1 hypothetical protein, partial [Ixodes ricinus]
>JAP74710.1 hypothetical protein, partial [Ixodes ricinus]
>JAP74709.1 hypothetical protein [Ixodes ricinus]
>JAP74708.1 putative ribosomal pseudouridine synthase [Ixodes ricinus]
>JAP74707.1 hypothetical protein, partial [Ixodes ricinus]
>JAP74706.1 putative kunitz/bovine pancreatic trypsin inhibitor domain protein, partial [Ixodes ricinus]
>JAP74705.1 putative rabx6 [Ixodes ricinus]
>JAP74704.1 hypothetical protein, partial [Ixodes ricinus]
>JAP74703.1 putative myosin class ii heavy chain, partial [Ixodes ricinus]
>JAP74702.1 putative conserved secreted protein precursor, partial [Ixodes ricinus]
>JAP74701.1 hypothetical protein [Ixodes ricinus]
>JAP74700.1 putative protein fam45b [Ixodes ricinus]
>JAP74699.1 putative apoptosis antagonizing transcription factor, partial [Ixodes ricinus]
>JAP74698.1 putative pla2 bee venom like a sub-family of phospholipase a2, partial [Ixodes ricinus]
>JAP74697.1 putative serine proteinase inhibitor precursor [Ixodes ricinus]
>JAP74696.1 putative serine proteinase inhibitor precursor [Ixodes ricinus]
>JAP74695.1 putative secreted protein precursor [Ixodes ricinus]
>JAP74694.1 putative secreted protein precursor [Ixodes ricinus]
>JAP74693.1 putative cytotoxin, partial [Ixodes ricinus]
>JAP74692.1 putative secreted protein precursor [Ixodes ricinus]
>JAP74691.1 putative tick kunitz 80, partial [Ixodes ricinus]
>JAP74690.1 hypothetical protein, partial [Ixodes ricinus]
>JAP74689.1 putative secreted protein precursor, partial [Ixodes ricinus]
>JAP74688.1 putative preprotein translocase gamma subunit, partial [Ixodes ricinus]
>JAP74687.1 putative rna polymerase subunit 8, partial [Ixodes ricinus]
>JAP74685.1 putative muscle-specific protein, partial [Ixodes ricinus]
>JAP74684.1 putative interferon-induced 6-16 family [Ixodes ricinus]
>JAP74683.1 putative tumor necrosis factor receptor-associated factor 2 [Ixodes ricinus]
>JAP74682.1 putative tnf receptor-associated factor, partial [Ixodes ricinus]
>JAP74681.1 putative secreted protein [Ixodes ricinus]
>JAP74680.1 putative urease accessory protein uref posttranslational modification [Ixodes ricinus]
>JAP74679.1 putative secreted protein [Ixodes ricinus]
>JAP74678.1 putative secreted salivary peptide, partial [Ixodes ricinus]
>JAP74677.1 putative 52 kda repressor of the inhibitor of the protein kin, partial [Ixodes ricinus]
>JAP74676.1 hypothetical protein, partial [Ixodes ricinus]
>JAP74675.1 hypothetical protein, partial [Ixodes ricinus]
>JAP74674.1 putative trypsin-like serine protease, partial [Ixodes ricinus]
>JAP74673.1 putative reeler [Ixodes ricinus]
>JAP74672.1 putative transporter, partial [Ixodes ricinus]
>JAP74671.1 putative tnf receptor-associated factor 6, partial [Ixodes ricinus]
>JAP74670.1 putative salivary sulfotransferase, partial [Ixodes ricinus]
>JAP74669.1 putative safb-like transcription modulator, partial [Ixodes ricinus]
>JAP74668.1 putative heat shock hsp20 protein [Ixodes ricinus]
>JAP74667.1 putative endonuclease/reverse transcript, partial [Ixodes ricinus]
>JAP74666.1 hypothetical protein, partial [Ixodes ricinus]
>JAP74665.1 putative tnf receptor-associated factor, partial [Ixodes ricinus]
>JAP74664.1 putative secreted protein precursor, partial [Ixodes ricinus]
>JAP74663.1 putative secreted salivary peptide [Ixodes ricinus]
>JAP74662.1 hypothetical protein, partial [Ixodes ricinus]
>JAP74661.1 putative lpxtg-motif cell wall anchor domain protein, partial [Ixodes ricinus]
>JAP74660.1 hypothetical protein, partial [Ixodes ricinus]
>JAP74659.1 putative endonuclease/reverse transcript [Ixodes ricinus]
>JAP74658.1 putative proteasome activator subunit [Ixodes ricinus]
>JAP74657.1 putative rrs1 ribosome bioproteinis regulator protein, partial [Ixodes ricinus]
>JAP74656.1 putative e2f-associated phosphoprotein [Ixodes ricinus]
>JAP74655.1 putative lpxtg-motif cell wall anchor domain protein, partial [Ixodes ricinus]
>JAP74654.1 putative secreted protein precursor, partial [Ixodes ricinus]
>JAP74653.1 putative ribonuclease inhibitor-like protein [Ixodes ricinus]
>JAP74652.1 putative mfs-type transporter, partial [Ixodes ricinus]
>JAP74651.1 putative salivary gland secreted protein, partial [Ixodes ricinus]
>JAP74650.1 putative secreted protein precursor [Ixodes ricinus]
>JAP74649.1 putative selenoprotein x 1 [Ixodes ricinus]
>JAP74648.1 putative trypsin-like serine protease, partial [Ixodes ricinus]
>JAP74647.1 putative salivary kunitz domain protein [Ixodes ricinus]
>JAP74646.1 putative tick kunitz 85 [Ixodes ricinus]
>JAP74645.1 putative salivary kunitz domain protein, partial [Ixodes ricinus]
>JAP74644.1 putative reeler [Ixodes ricinus]
>JAP74643.1 putative tnf receptor-associated factor [Ixodes ricinus]
>JAP74642.1 putative endonuclease, partial [Ixodes ricinus]
>JAP74641.1 putative tnf receptor-associated factor 5, partial [Ixodes ricinus]
>JAP74640.1 hypothetical protein [Ixodes ricinus]
>JAP74639.1 hypothetical protein, partial [Ixodes ricinus]
>JAP74638.1 putative secreted protein, partial [Ixodes ricinus]
>JAP74637.1 hypothetical protein [Ixodes ricinus]
>JAP74636.1 hypothetical protein, partial [Ixodes ricinus]
>JAP74635.1 putative polyprotein, partial [Ixodes ricinus]
>JAP74634.1 putative secreted protein [Ixodes ricinus]
>JAP74633.1 putative secreted protein precursor, partial [Ixodes ricinus]
>JAP74632.1 hypothetical protein, partial [Ixodes ricinus]
>JAP74631.1 putative regulation of transcription [Ixodes ricinus]
>JAP74630.1 hypothetical protein [Ixodes ricinus]
>JAP74629.1 hypothetical protein [Ixodes ricinus]
>JAP74628.1 putative dna-binding protein of the nucleobindin family, partial [Ixodes ricinus]
>JAP74627.1 hypothetical protein, partial [Ixodes ricinus]
>JAP74626.1 hypothetical protein, partial [Ixodes ricinus]
>JAP74625.1 putative tnf receptor-associated factor 6, partial [Ixodes ricinus]
>JAP74624.1 hypothetical protein, partial [Ixodes ricinus]
>JAP74623.1 putative muscle-specific protein, partial [Ixodes ricinus]
>JAP74622.1 putative golgi integral membrane protein 4 [Ixodes ricinus]
>JAP74621.1 putative secreted protein, partial [Ixodes ricinus]
>JAP74620.1 putative regulation of transcription, partial [Ixodes ricinus]
>JAP74619.1 putative copper chaperone for superoxide dismutase, partial [Ixodes ricinus]
>JAP74618.1 putative secreted protein [Ixodes ricinus]
>JAP74617.1 putative alpha-macroglobulin, partial [Ixodes ricinus]
>JAP74616.1 putative receptor mediating netrin-dependent axon guidance, partial [Ixodes ricinus]
>JAP74615.1 putative catalytically inactive chitinase-like lectin, partial [Ixodes ricinus]
>JAP74614.1 putative secreted protein precursor, partial [Ixodes ricinus]
>JAP74613.1 hypothetical protein, partial [Ixodes ricinus]
>JAP74612.1 putative two thyropin protein, partial [Ixodes ricinus]
>JAP74611.1 putative tumor necrosis factor receptor, partial [Ixodes ricinus]
>JAP74610.1 putative tnf receptor-associated factor, partial [Ixodes ricinus]
>JAP74609.1 hypothetical protein, partial [Ixodes ricinus]
>JAP74608.1 hypothetical protein [Ixodes ricinus]
>JAP74607.1 hypothetical protein, partial [Ixodes ricinus]
>JAP74606.1 putative secreted protein precursor [Ixodes ricinus]
>JAP74605.1 putative p-element, partial [Ixodes ricinus]
>JAP74604.1 hypothetical protein, partial [Ixodes ricinus]
>JAP74603.1 putative tnf receptor-associated factor 3, partial [Ixodes ricinus]
>JAP74602.1 putative conserved secreted protein precursor [Ixodes ricinus]
>JAP74601.1 putative tumor necrosis factor receptor, partial [Ixodes ricinus]
>JAP74600.1 putative abc transporter c family member, partial [Ixodes ricinus]
>JAP74599.1 putative tnf receptor-associated factor [Ixodes ricinus]
>JAP74598.1 putative serine proteinase inhibitor, partial [Ixodes ricinus]
>JAP74597.1 putative serine proteinase inhibitor precursor, partial [Ixodes ricinus]
>JAP74596.1 putative tick kunitz 80, partial [Ixodes ricinus]
>JAP74595.1 putative secreted papa repeat protein, partial [Ixodes ricinus]
>JAP74594.1 putative tyrosine-protein phosphatase 99a, partial [Ixodes ricinus]
>JAP74593.1 putative cytotoxin-like protein, partial [Ixodes ricinus]
>JAP74592.1 hypothetical protein, partial [Ixodes ricinus]
>JAP74591.1 putative tnf receptor-associated factor 6-b, partial [Ixodes ricinus]
>JAP74590.1 putative salivary kunitz domain protein [Ixodes ricinus]
>JAP74589.1 putative 60s acidic ribosomal protein p1, partial [Ixodes ricinus]
>JAP74588.1 putative e3 ubiquitin-protein ligase makorin-1-like isoform 1, partial [Ixodes ricinus]
>JAP74586.1 putative tnf receptor-associated factor, partial [Ixodes ricinus]
>JAP74585.1 putative secreted protein precursor, partial [Ixodes ricinus]
>JAP74584.1 putative outcast ele5 orf1 -h 1e-40 -j 4, partial [Ixodes ricinus]
>JAP74583.1 hypothetical protein, partial [Ixodes ricinus]
>JAP74582.1 putative hat family dimerization domain protein, partial [Ixodes ricinus]
>JAP74581.1 putative endonuclease/reverse transcript, partial [Ixodes ricinus]
>JAP74580.1 putative zinc finger protein, partial [Ixodes ricinus]
>JAP74579.1 putative regulation of transcription [Ixodes ricinus]
>JAP74578.1 putative gamma-aminobutyric acid gaba-a receptor subunit epsilon, partial [Ixodes ricinus]
>JAP74577.1 putative gamma-aminobutyric acid gaba-a receptor subunit epsilon, partial [Ixodes ricinus]
>JAP74576.1 putative transcriptional repressor salm, partial [Ixodes ricinus]
>JAP74575.1 putative tick kunitz 80 [Ixodes ricinus]
>JAP74574.1 putative salivary gland secreted protein, partial [Ixodes ricinus]
>JAP74573.1 putative rna methylase, partial [Ixodes ricinus]
>JAP74572.1 protein serine/threonine kinase, partial [Ixodes ricinus]
>JAP74571.1 putative tumor necrosis factor receptor, partial [Ixodes ricinus]
>JAP74570.1 putative tumor necrosis factor receptor, partial [Ixodes ricinus]
>JAP74569.1 putative salivary gland secreted protein [Ixodes ricinus]
>JAP74568.1 putative cytochrome p450 cyp3/cyp5/cyp6/cyp9 subfamily protein [Ixodes ricinus]
>JAP74567.1 putative cytochrome, partial [Ixodes ricinus]
>JAP74566.1 putative endonuclease/reverse transcript, partial [Ixodes ricinus]
>JAP74565.1 putative 3-hydroxyacyl-coa dehydrogenase, partial [Ixodes ricinus]
>JAP74564.1 putative cytochrome, partial [Ixodes ricinus]
>JAP74563.1 putative transcription initiation factor tfiid subunit 9 [Ixodes ricinus]
>JAP74562.1 putative farnesoic acid o-methyltransferase, partial [Ixodes ricinus]
>JAP74560.1 hypothetical protein, partial [Ixodes ricinus]
>JAP74559.1 hypothetical protein, partial [Ixodes ricinus]
>JAP74558.1 hypothetical protein, partial [Ixodes ricinus]
>JAP74557.1 putative caspase, partial [Ixodes ricinus]
>JAP74556.1 putative tnf receptor-associated factor 4, partial [Ixodes ricinus]
>JAP74555.1 putative endonuclease/reverse transcript, partial [Ixodes ricinus]
>JAP74554.1 putative secreted protein, partial [Ixodes ricinus]
>JAP74553.1 putative mam and ldl-receptor class a domain-containing protein, partial [Ixodes ricinus]
>JAP74552.1 putative zinc ion binding protein, partial [Ixodes ricinus]
>JAP74551.1 putative cyclopropane fatty acid synthase, partial [Ixodes ricinus]
>JAP74550.1 hypothetical protein, partial [Ixodes ricinus]
>JAP74549.1 putative secreted protein [Ixodes ricinus]
>JAP74548.1 putative secreted papa repeat protein, partial [Ixodes ricinus]
>JAP74547.1 putative secreted protein precursor, partial [Ixodes ricinus]
>JAP74546.1 putative nicotinamide n-methyltransferase, partial [Ixodes ricinus]
>JAP74545.1 putative tumor necrosis factor receptor-associated factor 4, partial [Ixodes ricinus]
>JAP74544.1 putative tumor necrosis factor receptor, partial [Ixodes ricinus]
>JAP74543.1 putative tumor necrosis factor receptor, partial [Ixodes ricinus]
>JAP74542.1 putative 20s proteasome regulatory subunit beta [Ixodes ricinus]
>JAP74541.1 hypothetical protein, partial [Ixodes ricinus]
>JAP74540.1 putative hat family dimerization domain protein [Ixodes ricinus]
>JAP74539.1 hypothetical protein, partial [Ixodes ricinus]
>JAP74538.1 hypothetical protein [Ixodes ricinus]
>JAP74537.1 putative hydroxysteroid 17-beta dehydrogenase 8, partial [Ixodes ricinus]
>JAP74536.1 putative mam and ldl-receptor class a domain-containing protein, partial [Ixodes ricinus]
>JAP74535.1 putative regulation of transcription, partial [Ixodes ricinus]
>JAP74534.1 putative nuclease harbi1-like protein [Ixodes ricinus]
>JAP74533.1 hypothetical protein, partial [Ixodes ricinus]
>JAP74532.1 hypothetical protein, partial [Ixodes ricinus]
>JAP74531.1 putative salivary gland secreted protein, partial [Ixodes ricinus]
>JAP74530.1 putative cytochrome, partial [Ixodes ricinus]
>JAP74529.1 putative regulation of transcription [Ixodes ricinus]
>JAP74528.1 putative regulation of transcription, partial [Ixodes ricinus]
>JAP74527.1 putative tick transposon, partial [Ixodes ricinus]
>JAP74526.1 putative polyprotein, partial [Ixodes ricinus]
>JAP74525.1 hypothetical protein, partial [Ixodes ricinus]
>JAP74524.1 putative c2h2-type zn-finger protein [Ixodes ricinus]
>JAP74523.1 putative transcription regulatory protein, partial [Ixodes ricinus]
>JAP74522.1 putative juvenile hormone acid methyltransferase [Ixodes ricinus]
>JAP74521.1 putative tnf receptor-associated factor, partial [Ixodes ricinus]
>JAP74520.1 putative peritrophic membrane chitin binding protein, partial [Ixodes ricinus]
>JAP74519.1 putative tick transposon, partial [Ixodes ricinus]
>JAP74518.1 putative cytochrome, partial [Ixodes ricinus]
>JAP74517.1 putative lpxtg-motif cell wall anchor domain protein, partial [Ixodes ricinus]
>JAP74516.1 putative tnf receptor associated factor 4, partial [Ixodes ricinus]
>JAP74515.1 putative regulation of transcription, partial [Ixodes ricinus]
>JAP74514.1 putative tnf receptor-associated factor 6, partial [Ixodes ricinus]
>JAP74513.1 putative microtubule-associated [Ixodes ricinus]
>JAP74512.1 putative secreted protein precursor, partial [Ixodes ricinus]
>JAP74511.1 putative tnf receptor-associated factor, partial [Ixodes ricinus]
>JAP74510.1 putative secreted protein precursor, partial [Ixodes ricinus]
>JAP74509.1 putative secreted protein precursor, partial [Ixodes ricinus]
>JAP74508.1 putative secreted protein precursor, partial [Ixodes ricinus]
>JAP74507.1 putative tumor necrosis factor receptor-associated factor 4, partial [Ixodes ricinus]
>JAP74506.1 putative secreted protein [Ixodes ricinus]
>JAP74505.1 hypothetical protein, partial [Ixodes ricinus]
>JAP74504.1 putative insulin/growth factor receptor, partial [Ixodes ricinus]
>JAP74503.1 putative polyprotein, partial [Ixodes ricinus]
>JAP74502.1 putative nuclear pore complex protein nup98, partial [Ixodes ricinus]
>JAP74501.1 putative tumor necrosis factor receptor, partial [Ixodes ricinus]
>JAP74500.1 putative regulation of transcription, partial [Ixodes ricinus]
>JAP74499.1 putative gamb happy, partial [Ixodes ricinus]
>JAP74498.1 putative gtp-binding nuclear protein ran1, partial [Ixodes ricinus]
>JAP74497.1 putative cytotoxin, partial [Ixodes ricinus]
>JAP74496.1 hypothetical protein, partial [Ixodes ricinus]
>JAP74495.1 hypothetical protein, partial [Ixodes ricinus]
>JAP74494.1 putative zinc finger protein, partial [Ixodes ricinus]
>JAP74493.1 putative abc transporter c family member, partial [Ixodes ricinus]
>JAP74492.1 putative regulation of transcription [Ixodes ricinus]
>JAP74491.1 putative secreted protein precursor, partial [Ixodes ricinus]
>JAP74490.1 hypothetical protein, partial [Ixodes ricinus]
>JAP74489.1 putative secreted protein [Ixodes ricinus]
>JAP74488.1 putative 52 kda repressor of the inhibitor of the protein kin, partial [Ixodes ricinus]
>JAP74487.1 putative peritrophic membrane chitin binding protein, partial [Ixodes ricinus]
>JAP74486.1 putative psf3, partial [Ixodes ricinus]
>JAP74485.1 putative secreted protein, partial [Ixodes ricinus]
>JAP74484.1 putative tumor necrosis factor receptor, partial [Ixodes ricinus]
>JAP74483.1 putative salivary gland secreted protein [Ixodes ricinus]
>JAP74482.1 hypothetical protein [Ixodes ricinus]
>JAP74481.1 putative translation initiation inhibitor, partial [Ixodes ricinus]
>JAP74480.1 putative regulation of transcription, partial [Ixodes ricinus]
>JAP74479.1 putative tnf receptor-associated factor 4b, partial [Ixodes ricinus]
>JAP74478.1 putative tnf receptor-associated factor 6, partial [Ixodes ricinus]
>JAP74477.1 putative apoptosis associated protein [Ixodes ricinus]
>JAP74476.1 putative tnf receptor-associated factor 6-b [Ixodes ricinus]
>JAP74475.1 putative kunitz/bovine pancreatic trypsin inhibitor domain protein, partial [Ixodes ricinus]
>JAP74474.1 putative tumor necrosis factor receptor, partial [Ixodes ricinus]
>JAP74473.1 putative secreted protein precursor, partial [Ixodes ricinus]
>JAP74472.1 putative secreted protein precursor, partial [Ixodes ricinus]
>JAP74471.1 putative pancreatic lipase-like enzyme, partial [Ixodes ricinus]
>JAP74470.1 putative iga fc receptor, partial [Ixodes ricinus]
>JAP74469.1 putative homeobox transcription factor sip1, partial [Ixodes ricinus]
>JAP74468.1 putative secreted protein precursor, partial [Ixodes ricinus]
>JAP74467.1 putative tnf receptor-associated factor, partial [Ixodes ricinus]
>JAP74466.1 putative secreted protein precursor, partial [Ixodes ricinus]
>JAP74465.1 putative endonuclease/reverse transcript, partial [Ixodes ricinus]
>JAP74464.1 hypothetical protein, partial [Ixodes ricinus]
>JAP74463.1 putative p-element, partial [Ixodes ricinus]
>JAP74462.1 putative tnf receptor-associated factor, partial [Ixodes ricinus]
>JAP74461.1 putative secreted protein, partial [Ixodes ricinus]
>JAP74460.1 putative muscle-specific protein, partial [Ixodes ricinus]
>JAP74459.1 putative chitin binding peritrophin-a domain protein, partial [Ixodes ricinus]
>JAP74458.1 hypothetical protein, partial [Ixodes ricinus]
>JAP74457.1 putative secreted protein, partial [Ixodes ricinus]
>JAP74456.1 putative rna-binding protein hnrnp-m, partial [Ixodes ricinus]
>JAP74455.1 putative regulation of transcription, partial [Ixodes ricinus]
>JAP74454.1 putative cuticular protein 21, partial [Ixodes ricinus]
>JAP74453.1 putative secreted protein, partial [Ixodes ricinus]
>JAP74452.1 hypothetical protein [Ixodes ricinus]
>JAP74451.1 putative serine/threonine protein phosphatase pp1, partial [Ixodes ricinus]
>JAP74450.1 putative peritrophic membrane chitin binding protein, partial [Ixodes ricinus]
>JAP74449.1 putative peritrophic membrane chitin binding protein, partial [Ixodes ricinus]
>JAP74448.1 putative secreted protein precursor [Ixodes ricinus]
>JAP74447.1 putative secreted cysteine rich protein, partial [Ixodes ricinus]
>JAP74446.1 putative peritrophic membrane chitin binding protein, partial [Ixodes ricinus]
>JAP74445.1 hypothetical protein, partial [Ixodes ricinus]
>JAP74444.1 putative cytochrome p450 cyp2 subfamily protein, partial [Ixodes ricinus]
>JAP74443.1 putative secreted protein precursor, partial [Ixodes ricinus]
>JAP74442.1 putative cuticular protein 21, partial [Ixodes ricinus]
>JAP74441.1 putative tumor necrosis factor receptor, partial [Ixodes ricinus]
>JAP74440.1 putative tnf receptor-associated factor, partial [Ixodes ricinus]
>JAP74439.1 hypothetical protein, partial [Ixodes ricinus]
>JAP74438.1 putative microtubule/traf3, partial [Ixodes ricinus]
>JAP74437.1 hypothetical protein, partial [Ixodes ricinus]
>JAP74436.1 putative endonuclease/reverse transcript, partial [Ixodes ricinus]
>JAP74435.1 putative endonuclease/reverse transcript, partial [Ixodes ricinus]
>JAP74434.1 putative tnf receptor-associated factor 6 [Ixodes ricinus]
>JAP74433.1 putative secreted protein [Ixodes ricinus]
>JAP74432.1 putative kunitz-like protease inhibitor precursor, partial [Ixodes ricinus]
>JAP74431.1 putative tnf receptor-associated factor 6, partial [Ixodes ricinus]
>JAP74430.1 putative muscle-specific protein, partial [Ixodes ricinus]
>JAP74429.1 putative tumor necrosis factor receptor, partial [Ixodes ricinus]
>JAP74428.1 putative salivary secreted peptide [Ixodes ricinus]
>JAP74427.1 putative salivary secreted peptide [Ixodes ricinus]
>JAP74426.1 putative tumor necrosis factor receptor, partial [Ixodes ricinus]
>JAP74425.1 hypothetical protein, partial [Ixodes ricinus]
>JAP74424.1 putative farnesoic acid o-methyltransferase, partial [Ixodes ricinus]
>JAP74423.1 putative tnf receptor-associated factor 6, partial [Ixodes ricinus]
>JAP74422.1 putative tnf receptor-associated factor 6, partial [Ixodes ricinus]
>JAP74421.1 putative secreted protein, partial [Ixodes ricinus]
>JAP74420.1 putative structural constituent of cuticle, partial [Ixodes ricinus]
>JAP74419.1 putative negative regulation of epidermal growth factor receptor signaling pathway, partial [Ixodes ricinus]
>JAP74418.1 putative tnf receptor-associated factor 6, partial [Ixodes ricinus]
>JAP74417.1 putative tnf receptor-associated factor 6, partial [Ixodes ricinus]
>JAP74416.1 putative cytotoxin, partial [Ixodes ricinus]
>JAP74415.1 putative tumor necrosis factor receptor-associated factor 4, partial [Ixodes ricinus]
>JAP74414.1 putative 52 kda repressor of the inhibitor of the protein kin, partial [Ixodes ricinus]
>JAP74413.1 putative tnf receptor-associated factor 6-b [Ixodes ricinus]
>JAP74412.1 putative ring finger, partial [Ixodes ricinus]
>JAP74411.1 putative secreted protein precursor, partial [Ixodes ricinus]
>JAP74410.1 putative ring finger protein, partial [Ixodes ricinus]
>JAP74409.1 putative regulation of transcription, partial [Ixodes ricinus]
>JAP74408.1 hypothetical protein [Ixodes ricinus]
>JAP74407.1 putative secreted protein, partial [Ixodes ricinus]
>JAP74406.1 putative secreted protein precursor [Ixodes ricinus]
>JAP74405.1 putative tnf receptor-associated factor 6-b [Ixodes ricinus]
>JAP74404.1 putative tnf receptor-associated factor 6-b [Ixodes ricinus]
>JAP74403.1 putative insulin/growth factor receptor, partial [Ixodes ricinus]
>JAP74402.1 putative secreted protein precursor, partial [Ixodes ricinus]
>JAP74401.1 putative peritrophic membrane chitin binding protein, partial [Ixodes ricinus]
>JAP74400.1 putative tumor necrosis factor receptor-associated factor 2 [Ixodes ricinus]
>JAP74399.1 putative tick transposon, partial [Ixodes ricinus]
>JAP74398.1 putative tnf receptor-associated factor 4b, partial [Ixodes ricinus]
>JAP74397.1 putative ring finger protein, partial [Ixodes ricinus]
>JAP74396.1 putative regulation of transcription, partial [Ixodes ricinus]
>JAP74395.1 putative tnf receptor-associated factor 6-b [Ixodes ricinus]
>JAP74394.1 hypothetical protein [Ixodes ricinus]
>JAP74393.1 putative tnf receptor-associated factor 6 [Ixodes ricinus]
>JAP74392.1 putative tnf receptor-associated factor 6-b [Ixodes ricinus]
>JAP74391.1 putative tick kunitz 80 [Ixodes ricinus]
>JAP74390.1 putative tnf receptor-associated factor 6-b, partial [Ixodes ricinus]
>JAP74389.1 hypothetical protein, partial [Ixodes ricinus]
>JAP74388.1 hypothetical protein, partial [Ixodes ricinus]
>JAP74387.1 putative cytochrome p450 cyp3/cyp5/cyp6/cyp9 subfamily protein, partial [Ixodes ricinus]
>JAP74386.1 putative ring finger protein, partial [Ixodes ricinus]
>JAP74385.1 putative low-density lipoprotein receptor, partial [Ixodes ricinus]
>JAP74384.1 putative regulation of transcription, partial [Ixodes ricinus]
>JAP74383.1 putative tumor necrosis factor receptor, partial [Ixodes ricinus]
>JAP74382.1 putative tumor necrosis factor receptor, partial [Ixodes ricinus]
>JAP74381.1 putative serine/threonine protein kinase [Ixodes ricinus]
>JAP74380.1 putative secreted protein precursor [Ixodes ricinus]
>JAP74379.1 putative secreted papa repeat protein [Ixodes ricinus]
>JAP74378.1 putative cytochrome p450 cyp3/cyp5/cyp6/cyp9 subfamily protein, partial [Ixodes ricinus]
>JAP74377.1 putative regulation of transcription, partial [Ixodes ricinus]
>JAP74376.1 putative tumor necrosis factor receptor, partial [Ixodes ricinus]
>JAP74375.1 putative regulation of transcription [Ixodes ricinus]
>JAP74374.1 putative tnf receptor-associated factor 3, partial [Ixodes ricinus]
>JAP74373.1 putative u3 small nucleolar rna-associated protein 14 log a, partial [Ixodes ricinus]
>JAP74372.1 hypothetical protein, partial [Ixodes ricinus]
>JAP74371.1 putative tumor necrosis factor receptor, partial [Ixodes ricinus]
>JAP74370.1 putative regulation of transcription, partial [Ixodes ricinus]
>JAP74369.1 putative regulation of transcription [Ixodes ricinus]
>JAP74368.1 putative tnf receptor-associated factor, partial [Ixodes ricinus]
>JAP74367.1 putative mfs-type transporter, partial [Ixodes ricinus]
>JAP74366.1 hypothetical protein, partial [Ixodes ricinus]
>JAP74365.1 putative polyprotein, partial [Ixodes ricinus]
>JAP74364.1 putative tnf receptor-associated factor 6-b [Ixodes ricinus]
>JAP74363.1 putative secreted protein precursor, partial [Ixodes ricinus]
>JAP74362.1 putative regulation of transcription, partial [Ixodes ricinus]
>JAP74361.1 hypothetical protein, partial [Ixodes ricinus]
>JAP74360.1 hypothetical protein, partial [Ixodes ricinus]
>JAP74359.1 putative neural cell adhesion molecule l1, partial [Ixodes ricinus]
>JAP74358.1 hypothetical protein, partial [Ixodes ricinus]
>JAP74357.1 putative secreted protein, partial [Ixodes ricinus]
>JAP74356.1 putative secreted protein precursor, partial [Ixodes ricinus]
>JAP74355.1 hypothetical protein, partial [Ixodes ricinus]
>JAP74354.1 putative secreted protein precursor, partial [Ixodes ricinus]
>JAP74353.1 putative regulation of transcription, partial [Ixodes ricinus]
>JAP74352.1 putative tnf receptor-associated factor, partial [Ixodes ricinus]
>JAP74351.1 hypothetical protein, partial [Ixodes ricinus]
>JAP74350.1 putative regulation of transcription, partial [Ixodes ricinus]
>JAP74349.1 putative nuclear 5'-3' exoribonuclease-interacting protein rai1p, partial [Ixodes ricinus]
>JAP74348.1 putative tick kunitz 80 [Ixodes ricinus]
>JAP74347.1 putative acyl-coa synthetase, partial [Ixodes ricinus]
>JAP74346.1 putative tumor necrosis factor receptor-associated factor 4, partial [Ixodes ricinus]
>JAP74345.1 hypothetical protein, partial [Ixodes ricinus]
>JAP74344.1 putative transposase [Ixodes ricinus]
>JAP74343.1 putative endonuclease/reverse transcript, partial [Ixodes ricinus]
>JAP74342.1 putative p-element, partial [Ixodes ricinus]
>JAP74341.1 putative regulation of transcription, partial [Ixodes ricinus]
>JAP74340.1 putative tick transposon, partial [Ixodes ricinus]
>JAP74339.1 putative alcohol dehydrogenase transcription factor myb/sant-like protein, partial [Ixodes ricinus]
>JAP74338.1 hypothetical protein [Ixodes ricinus]
>JAP74337.1 putative tnf receptor-associated factor 6, partial [Ixodes ricinus]
>JAP74336.1 hypothetical protein, partial [Ixodes ricinus]
>JAP74335.1 putative tick transposon, partial [Ixodes ricinus]
>JAP74334.1 putative tnf receptor-associated factor, partial [Ixodes ricinus]
>JAP74333.1 putative m20 peptidase aminoacylase 1-like protein 2, partial [Ixodes ricinus]
>JAP74332.1 putative ring finger protein, partial [Ixodes ricinus]
>JAP74331.1 putative neural cell adhesion molecule l1, partial [Ixodes ricinus]
>JAP74330.1 putative tick transposon, partial [Ixodes ricinus]
>JAP74329.1 putative regulation of transcription, partial [Ixodes ricinus]
>JAP74328.1 putative regulation of transcription, partial [Ixodes ricinus]
>JAP74327.1 putative tumor necrosis factor receptor, partial [Ixodes ricinus]
>JAP74326.1 putative tnf receptor-associated factor 6 [Ixodes ricinus]
>JAP74325.1 putative tnf receptor-associated factor, partial [Ixodes ricinus]
>JAP74324.1 putative conserved secreted protein precursor, partial [Ixodes ricinus]
>JAP74323.1 putative tick transposon, partial [Ixodes ricinus]
>JAP74322.1 putative regulation of transcription [Ixodes ricinus]
>JAP74321.1 putative regulation of transcription [Ixodes ricinus]
>JAP74320.1 putative regulation of transcription, partial [Ixodes ricinus]
>JAP74319.1 putative regulation of transcription, partial [Ixodes ricinus]
>JAP74318.1 hypothetical protein, partial [Ixodes ricinus]
>JAP74317.1 putative tnf receptor-associated factor, partial [Ixodes ricinus]
>JAP74316.1 hypothetical protein, partial [Ixodes ricinus]
>JAP74315.1 putative tumor necrosis factor receptor [Ixodes ricinus]
>JAP74314.1 putative tumor necrosis factor receptor-associated factor 4, partial [Ixodes ricinus]
>JAP74313.1 putative dolichyl-phosphate beta-glucosyltransferase, partial [Ixodes ricinus]
>JAP74312.1 putative reverse transcriptase, partial [Ixodes ricinus]
>JAP74311.1 putative regulation of transcription [Ixodes ricinus]
>JAP74310.1 putative conserved secreted protein precursor, partial [Ixodes ricinus]
>JAP74309.1 putative regulation of transcription, partial [Ixodes ricinus]
>JAP74308.1 putative regulation of transcription, partial [Ixodes ricinus]
>JAP74307.1 putative glutathione s-transferase, partial [Ixodes ricinus]
>JAP74306.1 hypothetical protein, partial [Ixodes ricinus]
>JAP74305.1 hypothetical protein, partial [Ixodes ricinus]
>JAP74304.1 putative tnf receptor-associated factor, partial [Ixodes ricinus]
>JAP74303.1 putative conserved secreted protein precursor, partial [Ixodes ricinus]
>JAP74302.1 hypothetical protein, partial [Ixodes ricinus]
>JAP74301.1 putative regulation of transcription, partial [Ixodes ricinus]
>JAP74300.1 putative regulation of transcription, partial [Ixodes ricinus]
>JAP74299.1 putative nicotinamide n-methyltransferase, partial [Ixodes ricinus]
>JAP74298.1 putative salivary secreted peptide [Ixodes ricinus]
>JAP74297.1 putative zinc finger protein, partial [Ixodes ricinus]
>JAP74296.1 putative signal recognition particle protein, partial [Ixodes ricinus]
>JAP74295.1 putative regulation of transcription, partial [Ixodes ricinus]
>JAP74294.1 putative tnf receptor-associated factor 3, partial [Ixodes ricinus]
>JAP74293.1 putative endonuclease/reverse transcript, partial [Ixodes ricinus]
>JAP74292.1 putative tick transposon, partial [Ixodes ricinus]
>JAP74291.1 hypothetical protein, partial [Ixodes ricinus]
>JAP74290.1 putative secreted protein precursor, partial [Ixodes ricinus]
>JAP74289.1 putative cytochrome p450 cyp3/cyp5/cyp6/cyp9 subfamily protein, partial [Ixodes ricinus]
>JAP74288.1 putative tick transposon, partial [Ixodes ricinus]
>JAP74287.1 hypothetical protein, partial [Ixodes ricinus]
>JAP74286.1 hypothetical protein, partial [Ixodes ricinus]
>JAP74285.1 hypothetical protein, partial [Ixodes ricinus]
>JAP74284.1 putative regulation of transcription, partial [Ixodes ricinus]
>JAP74283.1 putative regulation of transcription, partial [Ixodes ricinus]
>JAP74282.1 putative regulation of transcription [Ixodes ricinus]
>JAP74281.1 putative glutathione s-transferase [Ixodes ricinus]
>JAP74280.1 hypothetical protein, partial [Ixodes ricinus]
>JAP74279.1 putative conserved secreted protein precursor, partial [Ixodes ricinus]
>JAP74278.1 putative regulation of transcription [Ixodes ricinus]
>JAP74277.1 putative secreted protein precursor [Ixodes ricinus]
>JAP74276.1 putative regulation of transcription [Ixodes ricinus]
>JAP74275.1 hypothetical protein, partial [Ixodes ricinus]
>JAP74274.1 putative vesicular amine transporter [Ixodes ricinus]
>JAP74273.1 putative muscle-specific protein, partial [Ixodes ricinus]
>JAP74272.1 putative tick transposon, partial [Ixodes ricinus]
>JAP74271.1 putative tick transposon, partial [Ixodes ricinus]
>JAP74270.1 putative regulation of transcription, partial [Ixodes ricinus]
>JAP74269.1 putative endonuclease/reverse transcript, partial [Ixodes ricinus]
>JAP74268.1 putative salivary kunitz domain protein, partial [Ixodes ricinus]
>JAP74267.1 putative swap mrna splicing regulator, partial [Ixodes ricinus]
>JAP74266.1 putative regulation of transcription, partial [Ixodes ricinus]
>JAP74265.1 putative regulation of transcription [Ixodes ricinus]
>JAP74264.1 hypothetical protein, partial [Ixodes ricinus]
>JAP74263.1 putative secreted protein precursor [Ixodes ricinus]
>JAP74262.1 putative endonuclease/reverse transcript, partial [Ixodes ricinus]
>JAP74261.1 hypothetical protein, partial [Ixodes ricinus]
>JAP74260.1 putative nicotinamide n-methyltransferase, partial [Ixodes ricinus]
>JAP74259.1 hypothetical protein, partial [Ixodes ricinus]
>JAP74258.1 hypothetical protein, partial [Ixodes ricinus]
>JAP74257.1 putative maverick polb, partial [Ixodes ricinus]
>JAP74256.1 putative tick transposon, partial [Ixodes ricinus]
>JAP74255.1 hypothetical protein, partial [Ixodes ricinus]
>JAP74254.1 putative tnf receptor-associated factor, partial [Ixodes ricinus]
>JAP74253.1 putative regulation of transcription [Ixodes ricinus]
>JAP74252.1 putative tick transposon, partial [Ixodes ricinus]
>JAP74251.1 putative regulation of transcription, partial [Ixodes ricinus]
>JAP74250.1 putative regulation of transcription [Ixodes ricinus]
>JAP74249.1 putative regulation of transcription [Ixodes ricinus]
>JAP74248.1 putative salivary kunitz domain protein, partial [Ixodes ricinus]
>JAP74247.1 hypothetical protein, partial [Ixodes ricinus]
>JAP74246.1 hypothetical protein, partial [Ixodes ricinus]
>JAP74245.1 putative conserved secreted protein precursor, partial [Ixodes ricinus]
>JAP74244.1 putative conserved secreted protein precursor, partial [Ixodes ricinus]
>JAP74243.1 putative secreted protein, partial [Ixodes ricinus]
>JAP74242.1 hypothetical protein, partial [Ixodes ricinus]
>JAP74241.1 putative tick transposon, partial [Ixodes ricinus]
>JAP74240.1 putative tick transposon, partial [Ixodes ricinus]
>JAP74239.1 putative tick transposon, partial [Ixodes ricinus]
>JAP74238.1 putative regulation of transcription [Ixodes ricinus]
>JAP74237.1 putative nuclease, partial [Ixodes ricinus]
>JAP74236.1 putative tick transposon, partial [Ixodes ricinus]
>JAP74235.1 hypothetical protein, partial [Ixodes ricinus]
>JAP74234.1 hypothetical protein, partial [Ixodes ricinus]
>JAP74233.1 putative endonuclease/reverse transcript, partial [Ixodes ricinus]
>JAP74232.1 hypothetical protein, partial [Ixodes ricinus]
>JAP74231.1 putative secreted protein, partial [Ixodes ricinus]
>JAP74230.1 putative muscle-specific protein, partial [Ixodes ricinus]
>JAP74229.1 putative regulation of transcription, partial [Ixodes ricinus]
>JAP74228.1 putative regulation of transcription [Ixodes ricinus]
>JAP74227.1 putative tick transposon, partial [Ixodes ricinus]
>JAP74226.1 hypothetical protein, partial [Ixodes ricinus]
>JAP74225.1 putative connectin, partial [Ixodes ricinus]
>JAP74224.1 putative tam3-transposase ac family, partial [Ixodes ricinus]
>JAP74223.1 putative replication factor-a protein 1, partial [Ixodes ricinus]
>JAP74222.1 putative outcast ele5 orf1 -h 1e-40 -j 4, partial [Ixodes ricinus]
>JAP74221.1 putative peritrophic membrane chitin binding protein, partial [Ixodes ricinus]
>JAP74220.1 putative endonuclease/reverse transcript, partial [Ixodes ricinus]
>JAP74219.1 putative tick transposon, partial [Ixodes ricinus]
>JAP74218.1 putative regulation of transcription, partial [Ixodes ricinus]
>JAP74217.1 putative tick transposon, partial [Ixodes ricinus]
>JAP74216.1 putative ml domain protein, partial [Ixodes ricinus]
>JAP74215.1 putative sulfotransferase, partial [Ixodes ricinus]
>JAP74214.1 putative regulation of transcription [Ixodes ricinus]
>JAP74213.1 putative replication factor-a protein 1, partial [Ixodes ricinus]
>JAP74212.1 hypothetical protein, partial [Ixodes ricinus]
>JAP74211.1 putative tnf receptor-associated factor 6, partial [Ixodes ricinus]
>JAP74210.1 putative secreted protein, partial [Ixodes ricinus]
>JAP74209.1 putative purinergic receptor p2x, partial [Ixodes ricinus]
>JAP74208.1 putative nuclear 5'-3' exoribonuclease-interacting protein rai1p, partial [Ixodes ricinus]
>JAP74207.1 putative endonuclease/reverse transcript, partial [Ixodes ricinus]
>JAP74206.1 hypothetical protein, partial [Ixodes ricinus]
>JAP74205.1 putative purinergic receptor p2x, partial [Ixodes ricinus]
>JAP74204.1 hypothetical protein, partial [Ixodes ricinus]
>JAP74203.1 putative trypsin-like serine protease, partial [Ixodes ricinus]
>JAP74202.1 hypothetical protein, partial [Ixodes ricinus]
>JAP74201.1 hypothetical protein, partial [Ixodes ricinus]
>JAP74200.1 putative regulation of transcription, partial [Ixodes ricinus]
>JAP74199.1 putative secreted protein, partial [Ixodes ricinus]
>JAP74198.1 putative cytochrome p450 cyp3/cyp5/cyp6/cyp9 subfamily protein, partial [Ixodes ricinus]
>JAP74197.1 hypothetical protein, partial [Ixodes ricinus]
>JAP74196.1 hypothetical protein, partial [Ixodes ricinus]
>JAP74195.1 hypothetical protein, partial [Ixodes ricinus]
>JAP74194.1 hypothetical protein, partial [Ixodes ricinus]
>JAP74193.1 putative cuticular protein 21, partial [Ixodes ricinus]
>JAP74192.1 putative salivary kunitz domain protein, partial [Ixodes ricinus]
>JAP74191.1 putative secreted protein, partial [Ixodes ricinus]
>JAP74190.1 putative endonuclease/reverse transcript, partial [Ixodes ricinus]
>JAP74189.1 putative regulation of transcription, partial [Ixodes ricinus]
>JAP74188.1 hypothetical protein, partial [Ixodes ricinus]
>JAP74187.1 putative secreted protein, partial [Ixodes ricinus]
>JAP74186.1 hypothetical protein, partial [Ixodes ricinus]
>JAP74185.1 putative regulation of transcription [Ixodes ricinus]
>JAP74184.1 putative nucleotide-binding oligomerization domain protein, partial [Ixodes ricinus]
>JAP74183.1 putative endonuclease/reverse transcript, partial [Ixodes ricinus]
>JAP74182.1 putative regulation of transcription, partial [Ixodes ricinus]
>JAP74181.1 putative nuclear 5'-3' exoribonuclease-interacting protein rai1p, partial [Ixodes ricinus]
>JAP74180.1 putative tnf receptor-associated factor 4b, partial [Ixodes ricinus]
>JAP74179.1 putative tick transposon, partial [Ixodes ricinus]
>JAP74178.1 putative endonuclease/reverse transcript, partial [Ixodes ricinus]
>JAP74177.1 putative tick transposon, partial [Ixodes ricinus]
>JAP74176.1 putative endonuclease/reverse transcript, partial [Ixodes ricinus]
>JAP74175.1 putative secreted protein, partial [Ixodes ricinus]
>JAP74174.1 putative polyprotein, partial [Ixodes ricinus]
>JAP74173.1 hypothetical protein, partial [Ixodes ricinus]
>JAP74172.1 putative regulation of transcription, partial [Ixodes ricinus]
>JAP74171.1 putative tick transposon, partial [Ixodes ricinus]
>JAP74170.1 putative tick transposon, partial [Ixodes ricinus]
>JAP74169.1 hypothetical protein, partial [Ixodes ricinus]
>JAP74168.1 putative homeobox transcription factor sip1, partial [Ixodes ricinus]
>JAP74167.1 hypothetical protein, partial [Ixodes ricinus]
>JAP74166.1 putative replication factor-a protein 1, partial [Ixodes ricinus]
>JAP74165.1 putative tick transposon, partial [Ixodes ricinus]
>JAP74164.1 putative reverse transcriptase, partial [Ixodes ricinus]
>JAP74163.1 hypothetical protein, partial [Ixodes ricinus]
>JAP74162.1 putative tick transposon, partial [Ixodes ricinus]
>JAP74161.1 putative regulation of transcription, partial [Ixodes ricinus]
>JAP74160.1 putative secreted protein precursor [Ixodes ricinus]
>JAP74159.1 putative reverse transcriptase, partial [Ixodes ricinus]
>JAP74158.1 hypothetical protein, partial [Ixodes ricinus]
>JAP74157.1 putative endonuclease/reverse transcript, partial [Ixodes ricinus]
>JAP74156.1 putative tick transposon, partial [Ixodes ricinus]
>JAP74155.1 putative secreted protein precursor, partial [Ixodes ricinus]
>JAP74154.1 putative tick transposon, partial [Ixodes ricinus]
>JAP74153.1 hypothetical protein, partial [Ixodes ricinus]
>JAP74152.1 putative tick transposon, partial [Ixodes ricinus]
>JAP74151.1 putative reverse transcriptase, partial [Ixodes ricinus]
>JAP74150.1 putative tnf receptor-associated factor 5, partial [Ixodes ricinus]
>JAP74149.1 putative endonuclease/reverse transcript, partial [Ixodes ricinus]
>JAP74148.1 putative tick transposon, partial [Ixodes ricinus]
>JAP74147.1 putative secreted protein precursor [Ixodes ricinus]
>JAP74146.1 putative endonuclease/reverse transcript, partial [Ixodes ricinus]
>JAP74145.1 putative endonuclease/reverse transcript, partial [Ixodes ricinus]
>JAP74144.1 hypothetical protein, partial [Ixodes ricinus]
>JAP74143.1 putative endonuclease/reverse transcript, partial [Ixodes ricinus]
>JAP74142.1 hypothetical protein, partial [Ixodes ricinus]
>JAP74141.1 putative tick transposon, partial [Ixodes ricinus]
>JAP74140.1 putative monocarboxylate transporter, partial [Ixodes ricinus]
>JAP74139.1 putative secreted protein precursor, partial [Ixodes ricinus]
>JAP74138.1 putative regulation of transcription, partial [Ixodes ricinus]
>JAP74137.1 putative endonuclease/reverse transcript, partial [Ixodes ricinus]
>JAP74136.1 putative tick transposon, partial [Ixodes ricinus]
>JAP74135.1 putative endonuclease/reverse transcript, partial [Ixodes ricinus]
>JAP74134.1 hypothetical protein, partial [Ixodes ricinus]
>JAP74133.1 putative endonuclease/reverse transcript, partial [Ixodes ricinus]
>JAP74132.1 putative regulation of transcription, partial [Ixodes ricinus]
>JAP74131.1 putative cytotoxin, partial [Ixodes ricinus]
>JAP74130.1 putative tick transposon, partial [Ixodes ricinus]
>JAP74129.1 putative secreted protein precursor, partial [Ixodes ricinus]
>JAP74128.1 putative polyprotein, partial [Ixodes ricinus]
>JAP74127.1 hypothetical protein [Ixodes ricinus]
>JAP74126.1 putative endonuclease/reverse transcript, partial [Ixodes ricinus]
>JAP74125.1 putative tumor necrosis factor receptor, partial [Ixodes ricinus]
>JAP74124.1 putative signal recognition particle protein, partial [Ixodes ricinus]
>JAP74123.1 putative polyprotein, partial [Ixodes ricinus]
>JAP74122.1 hypothetical protein, partial [Ixodes ricinus]
>JAP74121.1 putative a kinase anchor protein, partial [Ixodes ricinus]
>JAP74120.1 putative muscle-specific protein, partial [Ixodes ricinus]
>JAP74119.1 putative tick transposon, partial [Ixodes ricinus]
>JAP74118.1 putative phosphopantothenoylcysteine decarboxylase subunit vhs3, partial [Ixodes ricinus]
>JAP74117.1 putative rna-binding protein, partial [Ixodes ricinus]
>JAP74116.1 putative gamma-aminobutyric acid receptor subunit epsilon, partial [Ixodes ricinus]
>JAP74115.1 putative secreted protein precursor, partial [Ixodes ricinus]
>JAP74114.1 putative alcohol dehydrogenase transcription factor myb/sant-like protein, partial [Ixodes ricinus]
>JAP74113.1 putative secreted protein precursor, partial [Ixodes ricinus]
>JAP74112.1 putative secreted protein precursor [Ixodes ricinus]
>JAP74111.1 putative tick transposon [Ixodes ricinus]
>JAP74110.1 putative secreted salivary gland peptide, partial [Ixodes ricinus]
>JAP74109.1 putative splicing factor arginine/serine-rich 13a danio rerio zgc65772 protein danio rerio [Ixodes ricinus]
>JAP74108.1 putative tubulin folding cofactor e [Ixodes ricinus]
>JAP74107.1 putative global transcriptional regulator cell division control protein [Ixodes ricinus]
>JAP74106.1 putative histone-lysine n-methyltransferase prdm9, partial [Ixodes ricinus]
>JAP74105.1 putative basement membrane collagen, partial [Ixodes ricinus]
>JAP74104.1 putative cwc27 spliceosome-associated protein, partial [Ixodes ricinus]
>JAP74103.1 putative tick transposon, partial [Ixodes ricinus]
>JAP74102.1 putative intracellular signal transduction [Ixodes ricinus]
>JAP74101.1 putative vegetative cell wall protein gp1, partial [Ixodes ricinus]
>JAP74100.1 putative signaling protein, partial [Ixodes ricinus]
>JAP74099.1 putative sh3 domain-containing kinase-binding protein 1, partial [Ixodes ricinus]
>JAP74098.1 putative pppde peptidase domain protein, partial [Ixodes ricinus]
>JAP74097.1 putative nucleolar protein, partial [Ixodes ricinus]
>JAP74096.1 putative glucoside xylosyltransferase 1-like protein [Ixodes ricinus]
>JAP74095.1 putative secreted protein, partial [Ixodes ricinus]
>JAP74094.1 putative translation initiation factor if-2, partial [Ixodes ricinus]
>JAP74093.1 putative hnrnp-l/ptb/hephaestus splicing factor family, partial [Ixodes ricinus]
>JAP74092.1 putative gamma-aminobutyric acid receptor subunit epsilon, partial [Ixodes ricinus]
>JAP74091.1 hypothetical protein, partial [Ixodes ricinus]
>JAP74090.1 hypothetical protein, partial [Ixodes ricinus]
>JAP74089.1 hypothetical protein, partial [Ixodes ricinus]
>JAP74088.1 putative transcriptional adapter 3 [Ixodes ricinus]
>JAP74087.1 putative ephrin receptor binding protein, partial [Ixodes ricinus]
>JAP74086.1 putative glycine-rich secreted protein 95, partial [Ixodes ricinus]
>JAP74085.1 putative secreted protein, partial [Ixodes ricinus]
>JAP74084.1 putative mitogen-activated protein, partial [Ixodes ricinus]
>JAP74083.1 putative conserved secreted protein precursor, partial [Ixodes ricinus]
>JAP74082.1 putative antimicrobial peptide microplusin, partial [Ixodes ricinus]
>JAP74081.1 putative conserved secreted protein precursor [Ixodes ricinus]
>JAP74080.1 putative polyprotein of retroviral origin, partial [Ixodes ricinus]
>JAP74079.1 putative nicotinamide n-methyltransferase, partial [Ixodes ricinus]
>JAP74078.1 putative cul2-ring ubiquitin ligase complex [Ixodes ricinus]
>JAP74077.1 putative ion channel regulatory protein unc-93 [Ixodes ricinus]
>JAP74076.1 putative rabconnectin-3b, partial [Ixodes ricinus]
>JAP74075.1 putative tick transposon, partial [Ixodes ricinus]
>JAP74074.1 putative tick transposon, partial [Ixodes ricinus]
>JAP74073.1 putative e3 ubiquitin ligase [Ixodes ricinus]
>JAP74072.1 putative histone h2b, partial [Ixodes ricinus]
>JAP74071.1 putative transcription factor mafg [Ixodes ricinus]
>JAP74070.1 hypothetical protein, partial [Ixodes ricinus]
>JAP74069.1 hypothetical protein [Ixodes ricinus]
>JAP74068.1 hypothetical protein, partial [Ixodes ricinus]
>JAP74067.1 putative e3 ubiquitin-protein ligase herc3 [Ixodes ricinus]
>JAP74066.1 hypothetical protein, partial [Ixodes ricinus]
>JAP74065.1 hypothetical protein [Ixodes ricinus]
>JAP74064.1 hypothetical protein [Ixodes ricinus]
>JAP74063.1 hypothetical protein, partial [Ixodes ricinus]
>JAP74062.1 hypothetical protein, partial [Ixodes ricinus]
>JAP74061.1 hypothetical protein [Ixodes ricinus]
>JAP74060.1 putative transcriptional repressor p66-alpha-like isoform 3, partial [Ixodes ricinus]
>JAP74059.1 putative acid methyltransferase, partial [Ixodes ricinus]
>JAP74058.1 putative spt2 chromatin protein [Ixodes ricinus]
>JAP74057.1 putative secreted protein precursor, partial [Ixodes ricinus]
>JAP74056.1 putative phosphatidylinositol 3-kinase vps34 involved in signal transduction, partial [Ixodes ricinus]
>JAP74055.1 putative ubiquitin protein, partial [Ixodes ricinus]
>JAP74054.1 putative nucleolar pre-rrna processing protein [Ixodes ricinus]
>JAP74053.1 putative secreted protein precursor, partial [Ixodes ricinus]
>JAP74052.1 putative heat shock protein [Ixodes ricinus]
>JAP74051.1 putative transcription factor elk strongylocentrotus purpuratus transcription factor elk [Ixodes ricinus]
>JAP74050.1 hypothetical protein, partial [Ixodes ricinus]
>JAP74049.1 putative potassium channel subfamily protein k member [Ixodes ricinus]
>JAP74048.1 putative secreted salivary gland peptide [Ixodes ricinus]
>JAP74047.1 putative daz-associated protein [Ixodes ricinus]
>JAP74046.1 putative ubiquinol cytochrome c reductase subunit qcr7, partial [Ixodes ricinus]
>JAP74045.1 putative p8 nuclear protein [Ixodes ricinus]
>JAP74044.1 putative glycosyltransferase [Ixodes ricinus]
>JAP74043.1 putative aryl-hydrocarbon receptor-interacting protein [Ixodes ricinus]
>JAP74042.1 putative secreted protein, partial [Ixodes ricinus]
>JAP74041.1 putative ionotropic glutamate receptor, partial [Ixodes ricinus]
>JAP74040.1 putative vacuolar h+ atpase [Ixodes ricinus]
>JAP74039.1 putative secreted protein precursor, partial [Ixodes ricinus]
>JAP74038.1 hypothetical protein, partial [Ixodes ricinus]
>JAP74037.1 putative membrane trafficking and cell signaling protein hrs, partial [Ixodes ricinus]
>JAP74036.1 putative signal recognition particle 14 kd protein [Ixodes ricinus]
>JAP74035.1 putative actin depolymerizing factor [Ixodes ricinus]
>JAP74034.1 proteinral transcription factor iie tfiie subunit [Ixodes ricinus]
>JAP74033.1 putative cytochrome c oxidase subunit va [Ixodes ricinus]
>JAP74032.1 putative rna polymerases l [Ixodes ricinus]
>JAP74031.1 putative rna polymerase subunit k [Ixodes ricinus]
>JAP74030.1 putative rna polymerase ii subunit [Ixodes ricinus]
>JAP74029.1 putative dna-directed rna polymerase ii [Ixodes ricinus]
>JAP74028.1 putative salivary secreted ribonuclease, partial [Ixodes ricinus]
>JAP74027.1 putative atpase inhibitor, partial [Ixodes ricinus]
>JAP74026.1 putative ras-related protein [Ixodes ricinus]
>JAP74025.1 putative vacuolar h+ atpase [Ixodes ricinus]
>JAP74024.1 hypothetical protein, partial [Ixodes ricinus]
>JAP74023.1 putative signal transduction protein [Ixodes ricinus]
>JAP74022.1 hypothetical protein, partial [Ixodes ricinus]
>JAP74021.1 putative vesicle transport protein got1b [Ixodes ricinus]
>JAP74020.1 putative ubiquitin-like protein 3-like isoform 2 apis mellifera [Ixodes ricinus]
>JAP74019.1 putative scf apoptosis response protein [Ixodes ricinus]
>JAP74018.1 putative transcription elongation factor 1 [Ixodes ricinus]
>JAP74017.1 hypothetical protein, partial [Ixodes ricinus]
>JAP74016.1 hypothetical protein [Ixodes ricinus]
>JAP74015.1 putative n-acetyltransferase [Ixodes ricinus]
>JAP74014.1 putative calmodulin, partial [Ixodes ricinus]
>JAP74013.1 hypothetical protein, partial [Ixodes ricinus]
>JAP74012.1 putative defender against cell death [Ixodes ricinus]
>JAP74011.1 putative 26s proteasome complex subunit dss1, partial [Ixodes ricinus]
>JAP74010.1 putative sorting nexin [Ixodes ricinus]
>JAP74009.1 putative secreted protein [Ixodes ricinus]
>JAP74008.1 putative casein kinase substrate phosphoprotein pp28 [Ixodes ricinus]
>JAP74007.1 putative import inner membrane translocase subunit tim17 [Ixodes ricinus]
>JAP74006.1 hypothetical protein [Ixodes ricinus]
>JAP74005.1 putative ca2+/calmodulin-dependent protein phosphat [Ixodes ricinus]
>JAP74004.1 putative regulator of atp-sensitive k+ channels [Ixodes ricinus]
>JAP74003.1 putative gamma-aminobutyric acid receptor associated protein [Ixodes ricinus]
>JAP74002.1 putative translation initiation factor 1a [Ixodes ricinus]
>JAP74001.1 putative ribosomal protein l22 [Ixodes ricinus]
>JAP74000.1 putative signal recognition particle subunit srp9 [Ixodes ricinus]
>JAP73999.1 putative basic region leucine zipper transcription factor, partial [Ixodes ricinus]
>JAP73998.1 putative mediator of rna polymerase ii transcription subunit 10 [Ixodes ricinus]
>JAP73997.1 protein transporter [Ixodes ricinus]
>JAP73996.1 putative 40s ribosomal protein s27a, partial [Ixodes ricinus]
>JAP73995.1 putative ribosomal protein l12 [Ixodes ricinus]
>JAP73994.1 putative 40s ribosomal protein s14 [Ixodes ricinus]
>JAP73993.1 putative 40s ribosomal protein s11 [Ixodes ricinus]
>JAP73992.1 putative ribosomal protein l27a [Ixodes ricinus]
>JAP73991.1 putative ribosomal protein l13a, partial [Ixodes ricinus]
>JAP73990.1 putative 60s ribosomal protein l24 [Ixodes ricinus]
>JAP73989.1 putative 40s ribosomal protein s10 [Ixodes ricinus]
>JAP73988.1 putative ribosomal protein l35, partial [Ixodes ricinus]
>JAP73987.1 putative ribosomal protein l36 [Ixodes ricinus]
>JAP73986.1 putative ribosomal protein l37a [Ixodes ricinus]
>JAP73985.1 putative 60s ribosomal protein l14 [Ixodes ricinus]
>JAP73984.1 putative ribosomal protein s21 [Ixodes ricinus]
>JAP73983.1 putative ribosomal protein l34 [Ixodes ricinus]
>JAP73982.1 putative golgi vesicular membrane trafficking protein p18 [Ixodes ricinus]
>JAP73981.1 putative transcription factor mbf1 [Ixodes ricinus]
>JAP73980.1 putative mediator of rna polymerase ii transcription subunit 11-like protein [Ixodes ricinus]
>JAP73979.1 putative molecular chaperone prefoldin subunit 5 [Ixodes ricinus]
>JAP73978.1 putative carbonic anhydrase 6 precursor pediculus us corporis carbonic anhydrase 6 precursor [Ixodes ricinus]
>JAP73977.1 putative translation factor sui1 [Ixodes ricinus]
>JAP73976.1 putative translation initiation factor 5a [Ixodes ricinus]
>JAP73975.1 putative organic anion transporter, partial [Ixodes ricinus]
>JAP73974.1 putative fatty acid-binding protein fabp [Ixodes ricinus]
>JAP73973.1 putative ubiquitin protein ligase [Ixodes ricinus]
>JAP73972.1 putative scf ubiquitin ligase rbx1 component [Ixodes ricinus]
>JAP73971.1 putative positive regulation of transcription, partial [Ixodes ricinus]
>JAP73970.1 putative ring finger motif protein [Ixodes ricinus]
>JAP73969.1 putative scf ubiquitin ligase rbx1 component [Ixodes ricinus]
>JAP73968.1 putative transcription elongation factor spt4 [Ixodes ricinus]
>JAP73967.1 putative thyroid hormone-inducible hepatic protein spot 14 [Ixodes ricinus]
>JAP73966.1 putative phospholipase [Ixodes ricinus]
>JAP73965.1 putative atp synthase e chain [Ixodes ricinus]
>JAP73964.1 putative cytochrome c oxidase subunit vic [Ixodes ricinus]
>JAP73963.1 hypothetical protein, partial [Ixodes ricinus]
>JAP73962.1 hypothetical protein [Ixodes ricinus]
>JAP73961.1 putative zinc finger protein, partial [Ixodes ricinus]
>JAP73960.1 hypothetical protein [Ixodes ricinus]
>JAP73959.1 putative transcriptional repressor salm, partial [Ixodes ricinus]
>JAP73958.1 hypothetical protein [Ixodes ricinus]
>JAP73957.1 hypothetical protein, partial [Ixodes ricinus]
>JAP73956.1 putative members of chemokine-like factor super family [Ixodes ricinus]
>JAP73955.1 putative scf ubiquitin ligase complex [Ixodes ricinus]
>JAP73954.1 putative rna polymerase ii transcription elongation factor [Ixodes ricinus]
>JAP73953.1 putative ubiquitin fold modifier 1 precursor, partial [Ixodes ricinus]
>JAP73952.1 putative ribosomal protein s33 [Ixodes ricinus]
>JAP73951.1 putative pest proteolytic signal-containing nuclear protein [Ixodes ricinus]
>JAP73950.1 putative golgi apparatus [Ixodes ricinus]
>JAP73949.1 putative peroxinectin, partial [Ixodes ricinus]
>JAP73948.1 putative selenoprotein k [Ixodes ricinus]
>JAP73947.1 putative secreted protein precursor [Ixodes ricinus]
>JAP73946.1 hypothetical protein [Ixodes ricinus]
>JAP73945.1 putative secreted protein precursor, partial [Ixodes ricinus]
>JAP73944.1 hypothetical protein, partial [Ixodes ricinus]
>JAP73943.1 putative heat shock protein, partial [Ixodes ricinus]
>JAP73942.1 putative secreted protein, partial [Ixodes ricinus]
>JAP73941.1 putative tp53-induced glycolysis and apoptosis regulator b, partial [Ixodes ricinus]
>JAP73940.1 putative vacuolar h+ atpase [Ixodes ricinus]
>JAP73939.1 putative exosomal 3'-5' exoribonuclease complex subunit ski4, partial [Ixodes ricinus]
>JAP73938.1 hypothetical protein [Ixodes ricinus]
>JAP73936.1 putative tumor necrosis factor induced protein, partial [Ixodes ricinus]
>JAP73935.1 putative cytochrome c oxidase subunit va, partial [Ixodes ricinus]
>JAP73934.1 putative dna repair protein complementing xp-a cells, partial [Ixodes ricinus]
>JAP73933.1 putative death-associated protein [Ixodes ricinus]
>JAP73932.1 putative cytochrome b5 [Ixodes ricinus]
>JAP73931.1 putative gtp-binding nuclear protein ran1 [Ixodes ricinus]
>JAP73930.1 putative vesicle coat complex copii gtpase subunit sar1, partial [Ixodes ricinus]
>JAP73929.1 putative ras-related protein, partial [Ixodes ricinus]
>JAP73928.1 putative ubiquitin protein ligase, partial [Ixodes ricinus]
>JAP73927.1 putative myosin class ii heavy chain [Ixodes ricinus]
>JAP73926.1 hypothetical protein [Ixodes ricinus]
>JAP73925.1 putative proteasome assembly chaperone [Ixodes ricinus]
>JAP73924.1 putative secreted protein [Ixodes ricinus]
>JAP73923.1 putative homeobox transcription factor sip1, partial [Ixodes ricinus]
>JAP73922.1 putative mrna cleavage and polyadenylation factor i complex subunit rna15 [Ixodes ricinus]
>JAP73921.1 putative sorting nexin-24 [Ixodes ricinus]
>JAP73920.1 putative ornithine decarboxylase antizyme, partial [Ixodes ricinus]
>JAP73919.1 putative regulator of atp-sensitive k+ channels, partial [Ixodes ricinus]
>JAP73918.1 putative dual specificity protein phosphatase 3, partial [Ixodes ricinus]
>JAP73917.1 putative ribosomal protein s16, partial [Ixodes ricinus]
>JAP73916.1 putative ribosomal protein l31 [Ixodes ricinus]
>JAP73915.1 putative ribosomal protein l28, partial [Ixodes ricinus]
>JAP73914.1 putative mrna cap-binding protein, partial [Ixodes ricinus]
>JAP73913.1 protein transporter [Ixodes ricinus]
>JAP73912.1 putative secreted protein [Ixodes ricinus]
>JAP73911.1 putative ribosomal protein l36 [Ixodes ricinus]
>JAP73910.1 hypothetical protein, partial [Ixodes ricinus]
>JAP73909.1 putative histone h2b [Ixodes ricinus]
>JAP73908.1 putative regulation of wnt receptor signaling pathway, partial [Ixodes ricinus]
>JAP73907.1 putative secreted protein [Ixodes ricinus]
>JAP73906.1 putative secreted protein [Ixodes ricinus]
>JAP73905.1 hypothetical protein, partial [Ixodes ricinus]
>JAP73904.1 putative touch receptor neuron protein mec-17 [Ixodes ricinus]
>JAP73903.1 hypothetical protein [Ixodes ricinus]
>JAP73902.1 hypothetical protein [Ixodes ricinus]
>JAP73901.1 putative secreted protein, partial [Ixodes ricinus]
>JAP73900.1 hypothetical protein, partial [Ixodes ricinus]
>JAP73899.1 putative secreted protein [Ixodes ricinus]
>JAP73897.1 putative secreted protein precursor, partial [Ixodes ricinus]
>JAP73896.1 putative thioredoxin peroxidase, partial [Ixodes ricinus]
>JAP73895.1 putative suppressor of cytokine signaling 6 [Ixodes ricinus]
>JAP73894.1 hypothetical protein, partial [Ixodes ricinus]
>JAP73893.1 hypothetical protein [Ixodes ricinus]
>JAP73892.1 putative arginyl-trna synthetase translation, partial [Ixodes ricinus]
>JAP73891.1 putative positive regulation of transcription, partial [Ixodes ricinus]
>JAP73890.1 putative glutathione s-transferase [Ixodes ricinus]
>JAP73889.1 putative metalloendopeptidase, partial [Ixodes ricinus]
>JAP73888.1 putative dim gamma-tubulin 1 [Ixodes ricinus]
>JAP73887.1 putative xtp3-transactivated protein, partial [Ixodes ricinus]
>JAP73886.1 putative secreted salivary gland peptide [Ixodes ricinus]
>JAP73885.1 putative regulation of transcription, partial [Ixodes ricinus]
>JAP73884.1 putative homeobox transcription factor sip1, partial [Ixodes ricinus]
>JAP73883.1 putative rna polymerase ii elongator complex subunit elp4 [Ixodes ricinus]
>JAP73882.1 putative serine/threonine-protein phosphatase 6 regulatory ankyrin repeat subunit a, partial [Ixodes ricinus]
>JAP73881.1 putative fast kinase domain-containing protein 3 [Ixodes ricinus]
>JAP73880.1 putative salivary selenoprotein precursor [Ixodes ricinus]
>JAP73879.1 putative dna polymerase epsilon p17 subunit [Ixodes ricinus]
>JAP73878.1 putative 60s ribosomal protein l23 [Ixodes ricinus]
>JAP73877.1 putative 60s ribosomal protein l9, partial [Ixodes ricinus]
>JAP73876.1 putative ribosomal protein s25 [Ixodes ricinus]
>JAP73874.1 putative cop-coated vesicle membrane protein, partial [Ixodes ricinus]
>JAP73873.1 hypothetical protein [Ixodes ricinus]
>JAP73872.1 putative cytoplasmic cystatin, partial [Ixodes ricinus]
>JAP73871.1 putative receptor-mediated endocytosis, partial [Ixodes ricinus]
>JAP73870.1 putative 3-hydroxyacyl-coa dehydrogenase [Ixodes ricinus]
>JAP73869.1 hypothetical protein [Ixodes ricinus]
>JAP73868.1 putative fas apoptotic inhibitory molecule, partial [Ixodes ricinus]
>JAP73867.1 putative synaptic vesicle protein synaptogyrin involved in regulation of ca2+-dependent exocytosis, partial [Ixodes ricinus]
>JAP73866.1 hypothetical protein [Ixodes ricinus]
>JAP73865.1 putative secreted protein precursor, partial [Ixodes ricinus]
>JAP73864.1 putative secreted protein precursor [Ixodes ricinus]
>JAP73863.1 hypothetical protein, partial [Ixodes ricinus]
>JAP73862.1 putative f-box, partial [Ixodes ricinus]
>JAP73861.1 hypothetical protein [Ixodes ricinus]
>JAP73860.1 hypothetical protein, partial [Ixodes ricinus]
>JAP73859.1 hypothetical protein, partial [Ixodes ricinus]
>JAP73858.1 putative lysozyme [Ixodes ricinus]
>JAP73857.1 putative secreted protein precursor [Ixodes ricinus]
>JAP73856.1 putative trypsin inhibitor like cysteine rich domain protein, partial [Ixodes ricinus]
>JAP73855.1 putative mucin-5ac [Ixodes ricinus]
>JAP73854.1 putative piezo-type mechanosensitive ion channel component 1, partial [Ixodes ricinus]
>JAP73853.1 putative urease accessory protein ureh posttranslational modification, partial [Ixodes ricinus]
>JAP73852.1 putative actin depolymerizing factor, partial [Ixodes ricinus]
>JAP73851.1 hypothetical protein [Ixodes ricinus]
>JAP73850.1 protein tyrosine phosphatase shp1/cofactor for p97 atpase-mediated vesicle membrane fusion [Ixodes ricinus]
>JAP73849.1 hypothetical protein [Ixodes ricinus]
>JAP73848.1 hypothetical protein, partial [Ixodes ricinus]
>JAP73847.1 putative antigen 5 protein [Ixodes ricinus]
>JAP73846.1 putative ribonuclease h2 non-catalytic subunit [Ixodes ricinus]
>JAP73845.1 putative conserved protein with signal anchor [Ixodes ricinus]
>JAP73844.1 putative transcription factor [Ixodes ricinus]
>JAP73843.1 putative glucose-repressible alcohol dehydrogenase transcriptional effector ccr4, partial [Ixodes ricinus]
>JAP73842.1 putative snare-associated protein snapin, partial [Ixodes ricinus]
>JAP73841.1 putative 60s ribosomal protein l27, partial [Ixodes ricinus]
>JAP73840.1 putative ribosomal protein l28 [Ixodes ricinus]
>JAP73839.1 putative ribosomal protein l26b, partial [Ixodes ricinus]
>JAP73838.1 putative ubiquitin-conjugating enzyme, partial [Ixodes ricinus]
>JAP73837.1 hypothetical protein, partial [Ixodes ricinus]
>JAP73836.1 putative e3 ubiquitin-protein ligase trim9, partial [Ixodes ricinus]
>JAP73835.1 putative e3 ubiquitin ligase [Ixodes ricinus]
>JAP73834.1 putative centromere protein s [Ixodes ricinus]
>JAP73833.1 hypothetical protein, partial [Ixodes ricinus]
>JAP73832.1 putative abc transporter [Ixodes ricinus]
>JAP73831.1 putative translation initiation factor if-2 [Ixodes ricinus]
>JAP73830.1 putative ribosomal protein s28, partial [Ixodes ricinus]
>JAP73829.1 putative transcription cofactor vestigial-like protein 4 [Ixodes ricinus]
>JAP73828.1 putative secreted protein [Ixodes ricinus]
>JAP73827.1 hypothetical protein [Ixodes ricinus]
>JAP73826.1 hypothetical protein, partial [Ixodes ricinus]
>JAP73825.1 hypothetical protein [Ixodes ricinus]
>JAP73824.1 hypothetical protein, partial [Ixodes ricinus]
>JAP73823.1 putative glutathione s-transferase, partial [Ixodes ricinus]
>JAP73822.1 proteinaceous extracellular matrix, partial [Ixodes ricinus]
>JAP73821.1 putative transcription factor component of ccr4 transcriptional complex [Ixodes ricinus]
>JAP73820.1 putative complement component 1 q subcomponent binding protein/mrna splicing factor sf2 subunit p32 [Ixodes ricinus]
>JAP73819.1 putative peptidase family m13 includes neprilysin [Ixodes ricinus]
>JAP73818.1 putative peptidase family m13 includes neprilysin, partial [Ixodes ricinus]
>JAP73817.1 putative cytoplasmic membrane-bounded vesicle [Ixodes ricinus]
>JAP73816.1 putative secreted protein [Ixodes ricinus]
>JAP73815.1 hypothetical protein [Ixodes ricinus]
>JAP73814.1 putative phosphatidylinositol n-acetylglucosaminyltransferase subunit p [Ixodes ricinus]
>JAP73813.1 hypothetical protein [Ixodes ricinus]
>JAP73812.1 putative molecular chaperone prefoldin subunit 3 [Ixodes ricinus]
>JAP73811.1 hypothetical protein, partial [Ixodes ricinus]
>JAP73810.1 hypothetical protein [Ixodes ricinus]
>JAP73809.1 hypothetical protein, partial [Ixodes ricinus]
>JAP73808.1 putative trypsin inhibitor like cysteine rich domain protein, partial [Ixodes ricinus]
>JAP73807.1 putative trypsin inhibitor like cysteine rich domain protein, partial [Ixodes ricinus]
>JAP73806.1 putative e3 ubiquitin ligase [Ixodes ricinus]
>JAP73805.1 putative ribosomal protein l20 [Ixodes ricinus]
>JAP73804.1 putative tor signaling pathway regulator-like protein [Ixodes ricinus]
>JAP73803.1 putative cation transporter [Ixodes ricinus]
>JAP73802.1 putative protein kinase [Ixodes ricinus]
>JAP73801.1 putative alcohol dehydrogenase transcription factor myb/sant-like protein, partial [Ixodes ricinus]
>JAP73800.1 putative a kinase anchor protein [Ixodes ricinus]
>JAP73799.1 putative dynactin subunit, partial [Ixodes ricinus]
>JAP73798.1 hypothetical protein, partial [Ixodes ricinus]
>JAP73797.1 hypothetical protein, partial [Ixodes ricinus]
>JAP73796.1 putative conserved secreted protein precursor, partial [Ixodes ricinus]
>JAP73795.1 putative programmed cell death protein [Ixodes ricinus]
>JAP73794.1 putative cytoplasmic membrane-bounded vesicle [Ixodes ricinus]
>JAP73793.1 putative alpha-tubulin suppressor, partial [Ixodes ricinus]
>JAP73792.1 putative prkc apoptosis wt1 regulator protein [Ixodes ricinus]
>JAP73791.1 putative cyclin-dependent kinase inhibitor [Ixodes ricinus]
>JAP73790.1 hypothetical protein [Ixodes ricinus]
>JAP73789.1 hypothetical protein, partial [Ixodes ricinus]
>JAP73788.1 putative secreted salivary gland peptide, partial [Ixodes ricinus]
>JAP73787.1 putative dynactin subunit [Ixodes ricinus]
>JAP73786.1 putative nuclear transport receptor exportin 4 importin beta superfamily protein, partial [Ixodes ricinus]
>JAP73785.1 putative very low density lipoprotein receptor, partial [Ixodes ricinus]
>JAP73784.1 putative secreted protein precursor [Ixodes ricinus]
>JAP73783.1 hypothetical protein [Ixodes ricinus]
>JAP73782.1 hypothetical protein, partial [Ixodes ricinus]
>JAP73781.1 putative secreted protein precursor, partial [Ixodes ricinus]
>JAP73780.1 hypothetical protein, partial [Ixodes ricinus]
>JAP73779.1 putative biotinidase and vanin [Ixodes ricinus]
>JAP73778.1 putative transcription regulation, partial [Ixodes ricinus]
>JAP73777.1 putative nucleolar protein 8 [Ixodes ricinus]
>JAP73776.1 hypothetical protein [Ixodes ricinus]
>JAP73775.1 hypothetical protein, partial [Ixodes ricinus]
>JAP73774.1 putative secreted protein precursor, partial [Ixodes ricinus]
>JAP73773.1 putative kunitz domain protein [Ixodes ricinus]
>JAP73772.1 putative secreted protein precursor, partial [Ixodes ricinus]
>JAP73771.1 putative g2/m phase-specific e3 ubiquitin-protein ligase [Ixodes ricinus]
>JAP73770.1 putative secreted protein precursor [Ixodes ricinus]
>JAP73769.1 hypothetical protein, partial [Ixodes ricinus]
>JAP73768.1 hypothetical protein, partial [Ixodes ricinus]
>JAP73767.1 hypothetical protein, partial [Ixodes ricinus]
>JAP73766.1 putative acyl-coa synthetase, partial [Ixodes ricinus]
>JAP73765.1 putative secreted peptide precursor, partial [Ixodes ricinus]
>JAP73764.1 putative immunoglobulin-binding protein, partial [Ixodes ricinus]
>JAP73763.1 hypothetical protein [Ixodes ricinus]
>JAP73762.1 putative secreted protein, partial [Ixodes ricinus]
>JAP73761.1 hypothetical protein, partial [Ixodes ricinus]
>JAP73760.1 putative transporter, partial [Ixodes ricinus]
>JAP73759.1 putative tyrosine-protein phosphatase 99a, partial [Ixodes ricinus]
>JAP73757.1 putative transporter, partial [Ixodes ricinus]
>JAP73756.1 putative purinergic receptor p2x, partial [Ixodes ricinus]
>JAP73755.1 putative secreted protein precursor, partial [Ixodes ricinus]
>JAP73754.1 putative secreted protein, partial [Ixodes ricinus]
>JAP73753.1 putative secreted protein precursor, partial [Ixodes ricinus]
>JAP73752.1 hypothetical protein [Ixodes ricinus]
>JAP73751.1 putative heat shock hsp20 protein, partial [Ixodes ricinus]
>JAP73750.1 putative secreted protein precursor, partial [Ixodes ricinus]
>JAP73749.1 putative tick transposon [Ixodes ricinus]
>JAP73748.1 putative hydroxysteroid 17-beta dehydrogenase 8, partial [Ixodes ricinus]
>JAP73747.1 hypothetical protein, partial [Ixodes ricinus]
>JAP73746.1 putative secreted protein, partial [Ixodes ricinus]
>JAP73745.1 putative trypsin, partial [Ixodes ricinus]
>JAP73744.1 putative gonadotropin inducible transcription factor gonadotropin inducible transcription factor, partial [Ixodes ricinus]
>JAP73743.1 putative trypsin, partial [Ixodes ricinus]
>JAP73742.1 hypothetical protein [Ixodes ricinus]
>JAP73741.1 hypothetical protein, partial [Ixodes ricinus]
>JAP73740.1 hypothetical protein [Ixodes ricinus]
>JAP73739.1 putative myosin heavy polypeptide 9, partial [Ixodes ricinus]
>JAP73738.1 putative nucleolar and coiled-body phosphoprotein 1 [Ixodes ricinus]
>JAP73737.1 hypothetical protein, partial [Ixodes ricinus]
>JAP73736.1 hypothetical protein, partial [Ixodes ricinus]
>JAP73735.1 hypothetical protein [Ixodes ricinus]
>JAP73734.1 putative heat shock protein, partial [Ixodes ricinus]
>JAP73733.1 hypothetical protein, partial [Ixodes ricinus]
>JAP73732.1 putative intrinsic to endoplasmic reticulum membrane [Ixodes ricinus]
>JAP73731.1 hypothetical protein, partial [Ixodes ricinus]
>JAP73730.1 putative transcription factor kayak, partial [Ixodes ricinus]
>JAP73729.1 putative adenylate cyclase, partial [Ixodes ricinus]
>JAP73728.1 putative translation initiation factor if-2, partial [Ixodes ricinus]
>JAP73727.1 putative nicotinamide n-methyltransferase, partial [Ixodes ricinus]
>JAP73726.1 hypothetical protein, partial [Ixodes ricinus]
>JAP73725.1 hypothetical protein [Ixodes ricinus]
>JAP73724.1 putative juvenile hormone acid methyltransferase, partial [Ixodes ricinus]
>JAP73723.1 putative secreted protein precursor, partial [Ixodes ricinus]
>JAP73722.1 putative tick transposon, partial [Ixodes ricinus]
>JAP73721.1 hypothetical protein, partial [Ixodes ricinus]
>JAP73720.1 putative transposase, partial [Ixodes ricinus]
>JAP73719.1 putative tick transposon, partial [Ixodes ricinus]
>JAP73718.1 hypothetical protein [Ixodes ricinus]
>JAP73717.1 putative chorion transcription factor cf2, partial [Ixodes ricinus]
>JAP73716.1 putative secreted protein, partial [Ixodes ricinus]
>JAP73715.1 putative secreted mucin, partial [Ixodes ricinus]
>JAP73714.1 putative chondroitin 4-sulfotransferase, partial [Ixodes ricinus]
>JAP73713.1 hypothetical protein [Ixodes ricinus]
>JAP73712.1 putative leucine-rich repeat lrr protein associated with apoptosis in muscle tissue [Ixodes ricinus]
>JAP73711.1 hypothetical protein, partial [Ixodes ricinus]
>JAP73710.1 hypothetical protein, partial [Ixodes ricinus]
>JAP73709.1 hypothetical protein, partial [Ixodes ricinus]
>JAP73708.1 putative myosin complex, partial [Ixodes ricinus]
>JAP73707.1 putative proliferation-associated nucleolar protein nol1, partial [Ixodes ricinus]
>JAP73706.1 putative programmed cell death protein, partial [Ixodes ricinus]
>JAP73705.1 putative cuticle protein, partial [Ixodes ricinus]
>JAP73704.1 putative transposase, partial [Ixodes ricinus]
>JAP73702.1 hypothetical protein, partial [Ixodes ricinus]
>JAP73701.1 putative endonuclease/reverse transcriptase, partial [Ixodes ricinus]
>JAP73700.1 putative 28s ribosomal protein s23 [Ixodes ricinus]
>JAP73699.1 putative tick transposon, partial [Ixodes ricinus]
>JAP73698.1 putative growth factor receptor-bound protein, partial [Ixodes ricinus]
>JAP73697.1 hypothetical protein, partial [Ixodes ricinus]
>JAP73696.1 putative pogo family transposase [Ixodes ricinus]
>JAP73695.1 putative catalytically inactive chitinase-like lectin, partial [Ixodes ricinus]
>JAP73694.1 putative secreted salivary gland peptide, partial [Ixodes ricinus]
>JAP73693.1 putative polyprotein of retroviral origin, partial [Ixodes ricinus]
>JAP73692.1 putative acyl-coa synthetase, partial [Ixodes ricinus]
>JAP73691.1 hypothetical protein, partial [Ixodes ricinus]
>JAP73690.1 putative transporter add1 major facilitator superfamily protein [Ixodes ricinus]
>JAP73689.1 hypothetical protein, partial [Ixodes ricinus]
>JAP73688.1 putative acetyl-coa transporter [Ixodes ricinus]
>JAP73687.1 putative cell division control protein/ dna repair exonuclease [Ixodes ricinus]
>JAP73686.1 putative positive regulation of proteasomal ubiquitin-dependent protein catabolic process, partial [Ixodes ricinus]
>JAP73685.1 hypothetical protein, partial [Ixodes ricinus]
>JAP73684.1 putative plexins functional semaphorin receptor, partial [Ixodes ricinus]
>JAP73683.1 hypothetical protein, partial [Ixodes ricinus]
>JAP73682.1 hypothetical protein, partial [Ixodes ricinus]
>JAP73681.1 putative major facilitator superfamily permease, partial [Ixodes ricinus]
>JAP73680.1 putative 60s ribosomal protein l23 [Ixodes ricinus]
>JAP73679.1 hypothetical protein, partial [Ixodes ricinus]
>JAP73678.1 putative cuticle protein, partial [Ixodes ricinus]
>JAP73677.1 putative transporter, partial [Ixodes ricinus]
>JAP73676.1 putative secreted protein precursor, partial [Ixodes ricinus]
>JAP73675.1 putative tick transposon, partial [Ixodes ricinus]
>JAP73674.1 putative piggybac transposable element-derived, partial [Ixodes ricinus]
>JAP73673.1 putative gtpase rho [Ixodes ricinus]
>JAP73672.1 putative conserved secreted protein precursor, partial [Ixodes ricinus]
>JAP73671.1 hypothetical protein, partial [Ixodes ricinus]
>JAP73670.1 hypothetical protein [Ixodes ricinus]
>JAP73669.1 hypothetical protein [Ixodes ricinus]
>JAP73668.1 hypothetical protein [Ixodes ricinus]
>JAP73667.1 putative tissue inhibitor of metalloproteinase, partial [Ixodes ricinus]
>JAP73666.1 putative nuclear 5'-3' exoribonuclease-interacting protein rai1p [Ixodes ricinus]
>JAP73665.1 putative catalytically inactive chitinase-like lectin, partial [Ixodes ricinus]
>JAP73664.1 putative phospholipid-hydroperoxide glutathione peroxidase, partial [Ixodes ricinus]
>JAP73663.1 putative e3 ubiquitin-protein ligase topors, partial [Ixodes ricinus]
>JAP73662.1 putative amino acid transporter [Ixodes ricinus]
>JAP73661.1 putative acid methyltransferase, partial [Ixodes ricinus]
>JAP73660.1 hypothetical protein, partial [Ixodes ricinus]
>JAP73659.1 putative phax rna-binding domain protein, partial [Ixodes ricinus]
>JAP73658.1 putative secreted protein, partial [Ixodes ricinus]
>JAP73657.1 putative sulfotransferase, partial [Ixodes ricinus]
>JAP73656.1 hypothetical protein, partial [Ixodes ricinus]
>JAP73655.1 putative tick transposon [Ixodes ricinus]
>JAP73654.1 putative 40s ribosomal protein s13 [Ixodes ricinus]
>JAP73653.1 putative pogo family transposase, partial [Ixodes ricinus]
>JAP73652.1 hypothetical protein, partial [Ixodes ricinus]
>JAP73651.1 putative lamin b receptor, partial [Ixodes ricinus]
>JAP73650.1 putative periviscerokinin/cap2b receptor, partial [Ixodes ricinus]
>JAP73649.1 hypothetical protein [Ixodes ricinus]
>JAP73648.1 putative inducible metalloproteinase, partial [Ixodes ricinus]
>JAP73647.1 hypothetical protein, partial [Ixodes ricinus]
>JAP73646.1 putative trypsin-3, partial [Ixodes ricinus]
>JAP73645.1 putative cytochrome [Ixodes ricinus]
>JAP73644.1 putative receptor protein tyrosine phosphatase, partial [Ixodes ricinus]
>JAP73643.1 putative chymotrypsin-elastase inhibitor ixodidin, partial [Ixodes ricinus]
>JAP73642.1 hypothetical protein, partial [Ixodes ricinus]
>JAP73641.1 putative tick transposon, partial [Ixodes ricinus]
>JAP73640.1 hypothetical protein, partial [Ixodes ricinus]
>JAP73639.1 hypothetical protein, partial [Ixodes ricinus]
>JAP73638.1 putative microtubule-actin cross-linking factor 1-like protein, partial [Ixodes ricinus]
>JAP73637.1 hypothetical protein, partial [Ixodes ricinus]
>JAP73636.1 proteinral transcription factor ii, partial [Ixodes ricinus]
>JAP73635.1 putative tick transposon, partial [Ixodes ricinus]
>JAP73634.1 putative pancreas-specific transcription factor 1a ptfa [Ixodes ricinus]
>JAP73633.1 hypothetical protein, partial [Ixodes ricinus]
>JAP73632.1 putative potassium channel tetramerization domain-containing protein, partial [Ixodes ricinus]
>JAP73631.1 hypothetical protein, partial [Ixodes ricinus]
>JAP73630.1 hypothetical protein, partial [Ixodes ricinus]
>JAP73629.1 hypothetical protein, partial [Ixodes ricinus]
>JAP73628.1 putative reverse transcriptase sr3-right, partial [Ixodes ricinus]
>JAP73627.1 putative amino acid permease, partial [Ixodes ricinus]
>JAP73626.1 putative histone [Ixodes ricinus]
>JAP73625.1 putative granulin [Ixodes ricinus]
>JAP73624.1 putative regulation of rho protein signal transduction, partial [Ixodes ricinus]
>JAP73623.1 hypothetical protein, partial [Ixodes ricinus]
>JAP73622.1 putative epithelial cell-cell adhesion, partial [Ixodes ricinus]
>JAP73621.1 putative precatalytic spliceosome [Ixodes ricinus]
>JAP73620.1 putative tick transposon, partial [Ixodes ricinus]
>JAP73619.1 putative secreted mucin muc17, partial [Ixodes ricinus]
>JAP73618.1 putative monocarboxylate transporter, partial [Ixodes ricinus]
>JAP73617.1 hypothetical protein, partial [Ixodes ricinus]
>JAP73616.1 hypothetical protein, partial [Ixodes ricinus]
>JAP73615.1 hypothetical protein, partial [Ixodes ricinus]
>JAP73614.1 hypothetical protein, partial [Ixodes ricinus]
>JAP73613.1 putative ubiquitin-protein ligase e3c, partial [Ixodes ricinus]
>JAP73612.1 putative ribosome associated membrane protein [Ixodes ricinus]
>JAP73611.1 putative transposable element, partial [Ixodes ricinus]
>JAP73610.1 putative zinc finger protein, partial [Ixodes ricinus]
>JAP73609.1 putative cyclic amp-dependent transcription factor atf-3, partial [Ixodes ricinus]
>JAP73608.1 putative homeobox transcription factor sip1, partial [Ixodes ricinus]
>JAP73607.1 putative calmodulin regulated spectrin-associated protein family member 2, partial [Ixodes ricinus]
>JAP73606.1 hypothetical protein [Ixodes ricinus]
>JAP73605.1 putative vacuolar h+ atpase, partial [Ixodes ricinus]
>JAP73604.1 putative tick transposon [Ixodes ricinus]
>JAP73603.1 putative endonuclease/reverse transcript, partial [Ixodes ricinus]
>JAP73602.1 hypothetical protein, partial [Ixodes ricinus]
>JAP73601.1 putative myosin heavy chain muscle-like protein, partial [Ixodes ricinus]
>JAP73600.1 putative snf4/amp-activated protein kinase gamma subunit, partial [Ixodes ricinus]
>JAP73599.1 putative transposable element, partial [Ixodes ricinus]
>JAP73598.1 putative nuclear pore membrane glycoprotein 210 precursor pom210 nuclear pore protein, partial [Ixodes ricinus]
>JAP73597.1 hypothetical protein [Ixodes ricinus]
>JAP73596.1 hypothetical protein [Ixodes ricinus]
>JAP73595.1 hypothetical protein, partial [Ixodes ricinus]
>JAP73594.1 putative clathrin coated vesicle membrane [Ixodes ricinus]
>JAP73593.1 hypothetical protein, partial [Ixodes ricinus]
>JAP73592.1 putative pogo family transposase, partial [Ixodes ricinus]
>JAP73591.1 putative reverse transcriptase [Ixodes ricinus]
>JAP73590.1 putative serine protease inhibitor [Ixodes ricinus]
>JAP73589.1 putative 40s ribosomal protein s27, partial [Ixodes ricinus]
>JAP73588.1 hypothetical protein, partial [Ixodes ricinus]
>JAP73587.1 putative secreted protein precursor, partial [Ixodes ricinus]
>JAP73586.1 putative secreted protein, partial [Ixodes ricinus]
>JAP73585.1 putative tick transposon, partial [Ixodes ricinus]
>JAP73584.1 hypothetical protein, partial [Ixodes ricinus]
>JAP73583.1 hypothetical protein, partial [Ixodes ricinus]
>JAP73582.1 putative mucin core protein, partial [Ixodes ricinus]
>JAP73581.1 putative zn-finger transcription factor, partial [Ixodes ricinus]
>JAP73580.1 hypothetical protein [Ixodes ricinus]
>JAP73579.1 putative tropomyosin, partial [Ixodes ricinus]
>JAP73578.1 putative spermatoproteinsis-associated protein 2/tamozhennic, partial [Ixodes ricinus]
>JAP73577.1 putative camp-dependent protein kinase catalytic subunit, partial [Ixodes ricinus]
>JAP73576.1 putative secreted protein [Ixodes ricinus]
>JAP73575.1 hypothetical protein, partial [Ixodes ricinus]
>JAP73574.1 putative phd finger-like domain-containing protein 5a [Ixodes ricinus]
>JAP73573.1 putative histone h2b.3-like protein, partial [Ixodes ricinus]
>JAP73572.1 putative isoleucyl-trna synthetase translation, partial [Ixodes ricinus]
>JAP73571.1 putative nad-dependent histone deacetylases and class i sirtuins sir2 family, partial [Ixodes ricinus]
>JAP73570.1 putative ribosome bioproteinsis protein [Ixodes ricinus]
>JAP73569.1 putative microplusin-like antimicrobial [Ixodes ricinus]
>JAP73568.1 putative collagen alpha-1iii chain [Ixodes ricinus]
>JAP73567.1 putative zinc finger protein [Ixodes ricinus]
>JAP73566.1 putative eukaryotic translation initiation factor 4e nuclear import factor 1, partial [Ixodes ricinus]
>JAP73565.1 putative ribosome-binding protein 1 [Ixodes ricinus]
>JAP73564.1 putative cuticular protein [Ixodes ricinus]
>JAP73563.1 putative collagen alpha-1iii chain [Ixodes ricinus]
>JAP73562.1 putative ubiquitin carboxyl-terminal hydrolase 6, partial [Ixodes ricinus]
>JAP73561.1 hypothetical protein [Ixodes ricinus]
>JAP73560.1 putative class a rhodopsin-like g-protein coupled receptor gprpgn, partial [Ixodes ricinus]
>JAP73559.1 putative gonadotropin inducible transcription factor, partial [Ixodes ricinus]
>JAP73558.1 putative nuclease, partial [Ixodes ricinus]
>JAP73557.1 putative hmg-box transcription factor 1, partial [Ixodes ricinus]
>JAP73556.1 putative activating transcription factor 7, partial [Ixodes ricinus]
>JAP73555.1 putative regulation of transcription dna-dependent, partial [Ixodes ricinus]
>JAP73554.1 putative hmg-box transcription factor 1, partial [Ixodes ricinus]
>JAP73553.1 putative splicing factor sr protein, partial [Ixodes ricinus]
>JAP73552.1 putative nonsense mediated mrna decay factor, partial [Ixodes ricinus]
>JAP73551.1 putative serine/threonine-protein kinase fray2 [Ixodes ricinus]
>JAP73550.1 putative ca2+ antiporter, partial [Ixodes ricinus]
>JAP73549.1 putative molecular chaperone prefoldin subunit 2, partial [Ixodes ricinus]
>JAP73548.1 putative tick transposon, partial [Ixodes ricinus]
>JAP73547.1 putative myosin class ii heavy chain [Ixodes ricinus]
>JAP73546.1 putative molecular chaperone prefoldin subunit 2 [Ixodes ricinus]
>JAP73545.1 putative transcription initiation factor tfiid subunit 3 [Ixodes ricinus]
>JAP73544.1 putative ubiquitin-associated protein, partial [Ixodes ricinus]
>JAP73543.1 putative copii vesicle coating, partial [Ixodes ricinus]
>JAP73542.1 putative tick transposon, partial [Ixodes ricinus]
>JAP73541.1 putative tick transposon, partial [Ixodes ricinus]
>JAP73540.1 putative phd finger transcription factor phd finger transcription factor, partial [Ixodes ricinus]
>JAP73539.1 putative was protein family log 2, partial [Ixodes ricinus]
>JAP73538.1 putative tick transposon, partial [Ixodes ricinus]
>JAP73537.1 putative autotransporter [Ixodes ricinus]
>JAP73536.1 putative tick transposon, partial [Ixodes ricinus]
>JAP73535.1 putative 26s proteasome regulatory complex atpase rpt2, partial [Ixodes ricinus]
>JAP73534.1 putative forkhead transcription factor k strongylocentrotus purpuratus [Ixodes ricinus]
>JAP73533.1 putative myosin class ii heavy chain, partial [Ixodes ricinus]
>JAP73532.1 putative translation initiation factor-3 translation initiation factor-3, partial [Ixodes ricinus]
>JAP73531.1 putative tick transposon, partial [Ixodes ricinus]
>JAP73530.1 putative histone-lysine n-methyltransferase h3 lysine-79 specific, partial [Ixodes ricinus]
>JAP73529.1 putative vesicle coat complex copi beta' subunit, partial [Ixodes ricinus]
>JAP73528.1 putative tick transposon, partial [Ixodes ricinus]
>JAP73527.1 hypothetical protein, partial [Ixodes ricinus]
>JAP73526.1 putative ubiquitin carboxyl-terminal hydrolase 10, partial [Ixodes ricinus]
>JAP73525.1 putative transcription factor gt-2, partial [Ixodes ricinus]
>JAP73524.1 putative transcription factor ap-4, partial [Ixodes ricinus]
>JAP73523.1 putative translation initiation factor 2c eif-2c, partial [Ixodes ricinus]
>JAP73522.1 hypothetical protein [Ixodes ricinus]
>JAP73521.1 hypothetical protein, partial [Ixodes ricinus]
>JAP73520.1 hypothetical protein, partial [Ixodes ricinus]
>JAP73519.1 putative rna-binding protein, partial [Ixodes ricinus]
>JAP73518.1 putative g kinase anchoring protein 1 [Ixodes ricinus]
>JAP73517.1 putative tick transposon, partial [Ixodes ricinus]
>JAP73516.1 putative nuclear receptor coactivator 5 strongylocentrotus purpuratus [Ixodes ricinus]
>JAP73515.1 putative kat8 regulatory nsl complex subunit 1 [Ixodes ricinus]
>JAP73514.1 putative transcription factor blimp-1/prdi-bf1, partial [Ixodes ricinus]
>JAP73513.1 putative thyroid hormone receptor-associated protein complex subunit, partial [Ixodes ricinus]
>JAP73512.1 putative rho gtpase-activating protein 18, partial [Ixodes ricinus]
>JAP73511.1 putative tick transposon, partial [Ixodes ricinus]
>JAP73510.1 putative tick transposon, partial [Ixodes ricinus]
>JAP73509.1 putative membrane trafficking and cell signaling protein hrs, partial [Ixodes ricinus]
>JAP73508.1 putative rna polymerase i transcription factor uaf [Ixodes ricinus]
>JAP73507.1 putative nicotinamide mononucleotide adenylyl transferase, partial [Ixodes ricinus]
>JAP73506.1 putative caf1 family ribonuclease, partial [Ixodes ricinus]
>JAP73505.1 hypothetical protein [Ixodes ricinus]
>JAP73504.1 putative translational repressor mpt5/puf4 [Ixodes ricinus]
>JAP73503.1 hypothetical protein [Ixodes ricinus]
>JAP73502.1 putative tick transposon, partial [Ixodes ricinus]
>JAP73501.1 putative transcription coactivator, partial [Ixodes ricinus]
>JAP73500.1 hypothetical protein [Ixodes ricinus]
>JAP73499.1 putative atp-dependent rna helicase, partial [Ixodes ricinus]
>JAP73498.1 putative rabconnectin-3b, partial [Ixodes ricinus]
>JAP73497.1 putative tick transposon, partial [Ixodes ricinus]
>JAP73496.1 putative mrna splicing factor atp-dependent rna helicase [Ixodes ricinus]
>JAP73495.1 putative tick transposon, partial [Ixodes ricinus]
>JAP73494.1 putative translation initiation factor 2c eif-2c, partial [Ixodes ricinus]
>JAP73493.1 putative molecular chaperone dnaj [Ixodes ricinus]
>JAP73492.1 putative tick transposon, partial [Ixodes ricinus]
>JAP73491.1 putative glycosyltransferase, partial [Ixodes ricinus]
>JAP73490.1 putative tick transposon [Ixodes ricinus]
>JAP73489.1 putative tick transposon, partial [Ixodes ricinus]
>JAP73488.1 putative calcium-dependent cysteine protease, partial [Ixodes ricinus]
>JAP73487.1 putative tick transposon, partial [Ixodes ricinus]
>JAP73486.1 hypothetical protein, partial [Ixodes ricinus]
>JAP73485.1 putative kinase anchor protein [Ixodes ricinus]
>JAP73484.1 putative ring finger protein, partial [Ixodes ricinus]
>JAP73483.1 putative rna helicase nonsense mrna reducing factor pnorf1, partial [Ixodes ricinus]
>JAP73482.1 putative tick transposon, partial [Ixodes ricinus]
>JAP73481.1 putative transcriptional factor thorax protein, partial [Ixodes ricinus]
>JAP73480.1 putative transcription factor p65 transcription factor p65, partial [Ixodes ricinus]
>JAP73479.1 hypothetical protein, partial [Ixodes ricinus]
>JAP73478.1 putative tick transposon [Ixodes ricinus]
>JAP73477.1 putative rna-binding protein [Ixodes ricinus]
>JAP73476.1 putative tick transposon, partial [Ixodes ricinus]
>JAP73475.1 putative tick transposon, partial [Ixodes ricinus]
>JAP73474.1 putative tick transposon, partial [Ixodes ricinus]
>JAP73473.1 putative transporter/transmembrane protein [Ixodes ricinus]
>JAP73472.1 putative tick transposon, partial [Ixodes ricinus]
>JAP73471.1 hypothetical protein, partial [Ixodes ricinus]
>JAP73470.1 putative tick transposon, partial [Ixodes ricinus]
>JAP73469.1 putative tick transposon, partial [Ixodes ricinus]
>JAP73468.1 putative tick transposon, partial [Ixodes ricinus]
>JAP73467.1 putative tick transposon, partial [Ixodes ricinus]
>JAP73466.1 putative tick transposon, partial [Ixodes ricinus]
>JAP73465.1 putative tick transposon, partial [Ixodes ricinus]
>JAP73464.1 putative regulation of transcription, partial [Ixodes ricinus]
>JAP73463.1 putative tick transposon, partial [Ixodes ricinus]
>JAP73462.1 putative tick transposon, partial [Ixodes ricinus]
>JAP73461.1 putative tick transposon, partial [Ixodes ricinus]
>JAP73460.1 putative tick transposon, partial [Ixodes ricinus]
>JAP73459.1 putative tick transposon, partial [Ixodes ricinus]
>JAP73458.1 putative tick transposon, partial [Ixodes ricinus]
>JAP73457.1 putative kinase a-anchor protein neurobeachin, partial [Ixodes ricinus]
>JAP73456.1 putative tick transposon, partial [Ixodes ricinus]
>JAP73455.1 putative tick transposon, partial [Ixodes ricinus]
>JAP73454.1 putative tick transposon, partial [Ixodes ricinus]
>JAP73453.1 putative tick transposon, partial [Ixodes ricinus]
>JAP73452.1 putative tick transposon, partial [Ixodes ricinus]
>JAP73451.1 putative calmodulin [Ixodes ricinus]
>JAP73450.1 putative ras-related protein rab-11a [Ixodes ricinus]
>JAP73449.1 hypothetical protein [Ixodes ricinus]
>JAP73448.1 putative ubiquitin-protein ligase [Ixodes ricinus]
>JAP73447.1 putative conserved protein with signal anchor, partial [Ixodes ricinus]
>JAP73446.1 hypothetical protein, partial [Ixodes ricinus]
>JAP73445.1 putative tick transposon, partial [Ixodes ricinus]
>JAP73444.1 putative golgi-associated microtubule-binding protein hook3, partial [Ixodes ricinus]
>JAP73443.1 putative transcription regulation [Ixodes ricinus]
>JAP73442.1 putative transcription factor gt-2, partial [Ixodes ricinus]
>JAP73441.1 hypothetical protein, partial [Ixodes ricinus]
>JAP73440.1 putative actin regulatory gelsolin/villin family [Ixodes ricinus]
>JAP73439.1 hypothetical protein [Ixodes ricinus]
>JAP73438.1 putative aminotransferase [Ixodes ricinus]
>JAP73437.1 hypothetical protein [Ixodes ricinus]
>JAP73436.1 putative 52 kda repressor of the inhibitor of the protein kinase, partial [Ixodes ricinus]
>JAP73435.1 hypothetical protein, partial [Ixodes ricinus]
>JAP73434.1 hypothetical protein [Ixodes ricinus]
>JAP73433.1 putative tick transposon, partial [Ixodes ricinus]
>JAP73432.1 putative tick transposon, partial [Ixodes ricinus]
>JAP73431.1 putative tick transposon, partial [Ixodes ricinus]
>JAP73430.1 putative tick transposon, partial [Ixodes ricinus]
>JAP73429.1 putative tick transposon, partial [Ixodes ricinus]
>JAP73428.1 putative tick transposon, partial [Ixodes ricinus]
>JAP73427.1 putative tick transposon, partial [Ixodes ricinus]
>JAP73426.1 putative tick transposon, partial [Ixodes ricinus]
>JAP73425.1 putative tick transposon, partial [Ixodes ricinus]
>JAP73424.1 putative tick transposon, partial [Ixodes ricinus]
>JAP73423.1 putative tick transposon, partial [Ixodes ricinus]
>JAP73422.1 putative tick transposon, partial [Ixodes ricinus]
>JAP73421.1 putative tick transposon, partial [Ixodes ricinus]
>JAP73420.1 putative tick transposon, partial [Ixodes ricinus]
>JAP73419.1 putative transglutaminase/protease-like logues [Ixodes ricinus]
>JAP73418.1 putative tick transposon, partial [Ixodes ricinus]
>JAP73417.1 putative tick transposon, partial [Ixodes ricinus]
>JAP73416.1 putative tick transposon, partial [Ixodes ricinus]
>JAP73415.1 hypothetical protein, partial [Ixodes ricinus]
>JAP73414.1 putative tick transposon, partial [Ixodes ricinus]
>JAP73413.1 putative histone-lysine n-methyltransferase setd3 [Ixodes ricinus]
>JAP73412.1 hypothetical protein, partial [Ixodes ricinus]
>JAP73411.1 putative members of chemokine-like factor super family, partial [Ixodes ricinus]
>JAP73410.1 putative tick transposon, partial [Ixodes ricinus]
>JAP73409.1 putative tick transposon, partial [Ixodes ricinus]
>JAP73408.1 putative tick transposon, partial [Ixodes ricinus]
>JAP73407.1 putative exosomal 3'-5' exoribonuclease complex subunit rrp41 [Ixodes ricinus]
>JAP73406.1 putative tick transposon, partial [Ixodes ricinus]
>JAP73405.1 putative tick transposon, partial [Ixodes ricinus]
>JAP73404.1 putative tick transposon, partial [Ixodes ricinus]
>JAP73403.1 putative ribonuclease p 40kda [Ixodes ricinus]
>JAP73402.1 putative tick transposon, partial [Ixodes ricinus]
>JAP73401.1 putative tick transposon, partial [Ixodes ricinus]
>JAP73400.1 putative tick transposon, partial [Ixodes ricinus]
>JAP73399.1 putative tick transposon, partial [Ixodes ricinus]
>JAP73398.1 putative tick transposon, partial [Ixodes ricinus]
>JAP73397.1 putative tick transposon, partial [Ixodes ricinus]
>JAP73396.1 putative tick transposon, partial [Ixodes ricinus]
>JAP73395.1 hypothetical protein [Ixodes ricinus]
>JAP73394.1 putative tick transposon, partial [Ixodes ricinus]
>JAP73393.1 putative tick transposon, partial [Ixodes ricinus]
>JAP73392.1 putative tick transposon, partial [Ixodes ricinus]
>JAP73391.1 hypothetical protein, partial [Ixodes ricinus]
>JAP73390.1 hypothetical protein, partial [Ixodes ricinus]
>JAP73389.1 putative tick transposon, partial [Ixodes ricinus]
>JAP73388.1 putative translational termination, partial [Ixodes ricinus]
>JAP73387.1 putative tick transposon, partial [Ixodes ricinus]
>JAP73386.1 putative tick transposon, partial [Ixodes ricinus]
>JAP73385.1 putative tick transposon, partial [Ixodes ricinus]
>JAP73384.1 putative tick transposon, partial [Ixodes ricinus]
>JAP73383.1 putative tick transposon, partial [Ixodes ricinus]
>JAP73382.1 putative muscleblind-like protein, partial [Ixodes ricinus]
>JAP73381.1 putative endonuclease/exonuclease/phosphatase family domain-containing protein 1 [Ixodes ricinus]
>JAP73380.1 putative tick transposon, partial [Ixodes ricinus]
>JAP73379.1 hypothetical protein, partial [Ixodes ricinus]
>JAP73378.1 putative tick transposon, partial [Ixodes ricinus]
>JAP73377.1 putative tick transposon, partial [Ixodes ricinus]
>JAP73376.1 putative tick transposon, partial [Ixodes ricinus]
>JAP73375.1 hypothetical protein, partial [Ixodes ricinus]
>JAP73374.1 putative tick transposon, partial [Ixodes ricinus]
>JAP73373.1 putative rna-binding protein musashi/mrna cleavage and polyadenylation factor i complex, partial [Ixodes ricinus]
>JAP73372.1 putative tick transposon, partial [Ixodes ricinus]
>JAP73371.1 putative dual specificity protein phosphatase, partial [Ixodes ricinus]
>JAP73370.1 putative actin-binding protein sla2 [Ixodes ricinus]
>JAP73369.1 putative tick transposon, partial [Ixodes ricinus]
>JAP73368.1 putative tick transposon, partial [Ixodes ricinus]
>JAP73367.1 putative tick transposon, partial [Ixodes ricinus]
>JAP73366.1 putative tick transposon, partial [Ixodes ricinus]
>JAP73365.1 putative rna helicase nonsense mrna reducing factor pnorf1, partial [Ixodes ricinus]
>JAP73364.1 putative tick transposon, partial [Ixodes ricinus]
>JAP73363.1 putative tick transposon, partial [Ixodes ricinus]
>JAP73362.1 putative tick transposon, partial [Ixodes ricinus]
>JAP73361.1 putative tick transposon, partial [Ixodes ricinus]
>JAP73360.1 putative tick transposon, partial [Ixodes ricinus]
>JAP73359.1 putative tick transposon, partial [Ixodes ricinus]
>JAP73358.1 putative tick transposon, partial [Ixodes ricinus]
>JAP73357.1 putative tick transposon, partial [Ixodes ricinus]
>JAP73356.1 putative tick transposon, partial [Ixodes ricinus]
>JAP73355.1 putative tick transposon, partial [Ixodes ricinus]
>JAP73354.1 putative tick transposon, partial [Ixodes ricinus]
>JAP73353.1 putative tick transposon, partial [Ixodes ricinus]
>JAP73352.1 putative acyl-coa-binding domain-containing protein [Ixodes ricinus]
>JAP73351.1 putative tick transposon, partial [Ixodes ricinus]
>JAP73350.1 putative tick transposon, partial [Ixodes ricinus]
>JAP73349.1 putative sphingomyelin phosphodiesterase activator, partial [Ixodes ricinus]
>JAP73348.1 putative tick transposon, partial [Ixodes ricinus]
>JAP73347.1 putative splicing factor 3b subunit 2, partial [Ixodes ricinus]
>JAP73346.1 putative tick transposon, partial [Ixodes ricinus]
>JAP73345.1 putative splicing factor sr protein, partial [Ixodes ricinus]
>JAP73344.1 putative tick transposon, partial [Ixodes ricinus]
>JAP73343.1 putative tick transposon, partial [Ixodes ricinus]
>JAP73342.1 putative tick transposon, partial [Ixodes ricinus]
>JAP73341.1 putative tick transposon [Ixodes ricinus]
>JAP73340.1 putative tick transposon, partial [Ixodes ricinus]
>JAP73339.1 putative plectin, partial [Ixodes ricinus]
>JAP73338.1 putative mucin-5ac [Ixodes ricinus]
>JAP73337.1 hypothetical protein [Ixodes ricinus]
>JAP73336.1 putative tick transposon, partial [Ixodes ricinus]
>JAP73335.1 putative phosphopantothenoylcysteine decarboxylase subunit vhs3, partial [Ixodes ricinus]
>JAP73334.1 hypothetical protein, partial [Ixodes ricinus]
>JAP73333.1 putative fist c domain protein, partial [Ixodes ricinus]
>JAP73332.1 putative effector domain of the cap family of transcription factors, partial [Ixodes ricinus]
>JAP73331.1 putative ipt domain of the transcription factor nfkappab, partial [Ixodes ricinus]
>JAP73330.1 putative bromodomain-containing protein [Ixodes ricinus]
>JAP73329.1 putative sodium/hydrogen exchanger 3, partial [Ixodes ricinus]
>JAP73328.1 putative wd40 domain protein, partial [Ixodes ricinus]
>JAP73327.1 putative cell death protein 6 [Ixodes ricinus]
>JAP73326.1 putative nucleoside hydrolase [Ixodes ricinus]
>JAP73325.1 putative sodium/calcium exchanger 1, partial [Ixodes ricinus]
>JAP73324.1 putative hnrnp-l/ptb/hephaestus splicing factor family, partial [Ixodes ricinus]
>JAP73323.1 putative pdz domain-containing protein [Ixodes ricinus]
>JAP73322.1 putative nucleoside hydrolase, partial [Ixodes ricinus]
>JAP73321.1 putative aspartyl/asparaginyl-trna synthetase translation [Ixodes ricinus]
>JAP73320.1 putative phosphoglycolate/pyridoxal phosphate phosphatase family, partial [Ixodes ricinus]
>JAP73319.1 putative mob1/phocein family [Ixodes ricinus]
>JAP73318.1 protein prenyltransferase [Ixodes ricinus]
>JAP73317.1 putative pyridoxal 5-phosphate [Ixodes ricinus]
>JAP73316.1 putative the pb1 domain found in tfg protein, partial [Ixodes ricinus]
>JAP73315.1 putative thioredoxin and glutathione reductase selenoprotein [Ixodes ricinus]
>JAP73314.1 putative cullin, partial [Ixodes ricinus]
>JAP73313.1 putative wd40 domain protein, partial [Ixodes ricinus]
>JAP73312.1 putative rna polymerase sigma factor [Ixodes ricinus]
>JAP73311.1 putative domon domain of stromal cell-derived receptor 2 [Ixodes ricinus]
>JAP73310.1 putative pdz domain-containing protein, partial [Ixodes ricinus]
>JAP73309.1 putative serine proteinase inhibitor, partial [Ixodes ricinus]
>JAP73308.1 putative antiporter inner membrane protein, partial [Ixodes ricinus]
>JAP73307.1 putative esterase and lipase, partial [Ixodes ricinus]
>JAP73306.1 putative the dna repair protein o6-alkylguanine-dna alkyltransferase [Ixodes ricinus]
>JAP73305.1 putative translation factor [Ixodes ricinus]
>JAP73304.1 putative dna repair helicase, partial [Ixodes ricinus]
>JAP73303.1 putative multifunctional nucleoside diphosphate kinase/apyrimidinic endonuclease/3' [Ixodes ricinus]
>JAP73302.1 putative histone binding domain of the death-domain associated protein [Ixodes ricinus]
>JAP73301.1 putative tir domain protein [Ixodes ricinus]
>JAP73300.1 protein chain release factor a translation [Ixodes ricinus]
>JAP73299.1 putative multifunctional nucleoside diphosphate kinase/apyrimidinic endonuclease/3', partial [Ixodes ricinus]
>JAP73298.1 putative acetyl-coa carboxylase biotin carboxylase subunit, partial [Ixodes ricinus]
>JAP73297.1 putative beta-galactosidase/beta-glucuronidase carbohydrate transport and metabolism, partial [Ixodes ricinus]
>JAP73296.1 putative guanylate-binding protein, partial [Ixodes ricinus]
>JAP73295.1 putative ras-related in brain, partial [Ixodes ricinus]
>JAP73294.1 putative ump-cmp kinase family [Ixodes ricinus]
>JAP73293.1 putative non-ltr rnase hi domain of reverse transcriptase, partial [Ixodes ricinus]
>JAP73292.1 putative ras-related in brain, partial [Ixodes ricinus]
>JAP73291.1 putative esterase and lipase, partial [Ixodes ricinus]
>JAP73290.1 putative ump-cmp kinase family, partial [Ixodes ricinus]
>JAP73289.1 putative ubl5 ubiquitin-like modifier protein [Ixodes ricinus]
>JAP73288.1 putative ribosome bioproteinsis gtp-binding protein ysxc/engb, partial [Ixodes ricinus]
>JAP73287.1 putative ras-related in brain, partial [Ixodes ricinus]
>JAP73286.1 putative pdz domain-containing protein, partial [Ixodes ricinus]
>JAP73285.1 protein prenyltransferase, partial [Ixodes ricinus]
>JAP73284.1 putative las1-like protein [Ixodes ricinus]
>JAP73283.1 putative esterase and lipase, partial [Ixodes ricinus]
>JAP73282.1 putative beta-galactosidase/beta-glucuronidase carbohydrate transport and metabolism, partial [Ixodes ricinus]
>JAP73281.1 putative non-ltr rnase hi domain of reverse transcriptase, partial [Ixodes ricinus]
>JAP73280.1 putative guanine nucleotide exchange factor for ras-like small gtpase, partial [Ixodes ricinus]
>JAP73279.1 putative wd40 domain protein [Ixodes ricinus]
>JAP73278.1 putative alpha-tubulin suppressor, partial [Ixodes ricinus]
>JAP73277.1 putative 17beta-hydroxysteroid dehydrogenase type 2 [Ixodes ricinus]
>JAP73276.1 putative acetyl-coa carboxylase biotin carboxylase subunit, partial [Ixodes ricinus]
>JAP73275.1 putative glutathione s-transferase [Ixodes ricinus]
>JAP73274.1 putative transcriptional regulator icp4, partial [Ixodes ricinus]
>JAP73273.1 putative dj-1/pfpi family [Ixodes ricinus]
>JAP73272.1 putative ras-related and estrogen-regulated growth inhibitor, partial [Ixodes ricinus]
>JAP73271.1 putative fe-s cluster assembly scaffold protein posttranslational modification [Ixodes ricinus]
>JAP73270.1 putative vesicle coat complex [Ixodes ricinus]
>JAP73269.1 putative 40s ribosomal protein s18 [Ixodes ricinus]
>JAP73268.1 putative wd40 domain protein [Ixodes ricinus]
>JAP73267.1 putative spry domain in the f-box family fbxo45, partial [Ixodes ricinus]
>JAP73266.1 putative small ubiquitin-related modifier protein [Ixodes ricinus]
>JAP73265.1 putative molecular chaperone distantly [Ixodes ricinus]
>JAP73264.1 putative acyl-coa dehydrogenase lipid metabolism, partial [Ixodes ricinus]
>JAP73263.1 putative wd40 domain protein [Ixodes ricinus]
>JAP73262.1 putative wd40 domain protein, partial [Ixodes ricinus]
>JAP73261.1 putative cdk-activating kinase assembly factor mat1 [Ixodes ricinus]
>JAP73260.1 putative the pb1 domain part of nbr1 protein [Ixodes ricinus]
>JAP73259.1 putative esterase and lipase [Ixodes ricinus]
>JAP73258.1 putative otu-like cysteine protease [Ixodes ricinus]
>JAP73257.1 putative wd40 domain protein [Ixodes ricinus]
>JAP73256.1 putative pdz domain-containing protein, partial [Ixodes ricinus]
>JAP73255.1 putative catalytically inactive chitinase-like lectin, partial [Ixodes ricinus]
>JAP73254.1 putative wd40 domain protein [Ixodes ricinus]
>JAP73253.1 putative tumor necrosis factor receptor, partial [Ixodes ricinus]
>JAP73252.1 putative profilin binds actin monomers [Ixodes ricinus]
>JAP73251.1 putative homeo-prospero domain protein [Ixodes ricinus]
>JAP73250.1 putative ligand-gated ion channel, partial [Ixodes ricinus]
>JAP73249.1 putative endonucle, partial [Ixodes ricinus]
>JAP73248.1 putative acyl-coa transferase/carnitine dehydratase energy production and conversion, partial [Ixodes ricinus]
>JAP73247.1 putative serine/threonine protein kinase, partial [Ixodes ricinus]
>JAP73246.1 putative zinc-dependent metalloprotease, partial [Ixodes ricinus]
>JAP73245.1 putative deddh 3'-5' exonuclease domain of oligoribonuclease [Ixodes ricinus]
>JAP73244.1 putative transcription termination factor rho, partial [Ixodes ricinus]
>JAP73243.1 putative 17beta-hydroxysteroid dehydrogenase type 2, partial [Ixodes ricinus]
>JAP73242.1 putative histone 2a, partial [Ixodes ricinus]
>JAP73241.1 putative m20 peptidase aminoacylase 1-like protein 2, partial [Ixodes ricinus]
>JAP73240.1 putative catalytically inactive chitinase-like lectin, partial [Ixodes ricinus]
>JAP73239.1 putative nmda receptor-regulated protein 2 [Ixodes ricinus]
>JAP73238.1 putative dna polymerase iii subunit gamma and tau [Ixodes ricinus]
>JAP73237.1 putative peptidase family m13 includes neprilysin, partial [Ixodes ricinus]
>JAP73236.1 putative calpain-like thiol protease family, partial [Ixodes ricinus]
>JAP73235.1 putative family of unknown function, partial [Ixodes ricinus]
>JAP73234.1 putative quinolinate phosphoribosyl transferase, partial [Ixodes ricinus]
>JAP73233.1 putative neurotransmitter symporter family [Ixodes ricinus]
>JAP73232.1 putative actin-2, partial [Ixodes ricinus]
>JAP73231.1 putative chromatin-associated protein, partial [Ixodes ricinus]
>JAP73230.1 putative pdz domain-containing protein, partial [Ixodes ricinus]
>JAP73229.1 putative glycosyl transferase family 64 domain protein, partial [Ixodes ricinus]
>JAP73228.1 putative arginyl-trna synthetase translation, partial [Ixodes ricinus]
>JAP73227.1 putative ubiquitin-like domain of scythe protein [Ixodes ricinus]
>JAP73226.1 putative homeodomain-containing protein, partial [Ixodes ricinus]
>JAP73225.1 putative chromatin-associated protein [Ixodes ricinus]
>JAP73224.1 putative wd40 domain protein, partial [Ixodes ricinus]
>JAP73223.1 putative acyl-coa synthetase, partial [Ixodes ricinus]
>JAP73222.1 putative dipeptidase amino acid transport and metabolism, partial [Ixodes ricinus]
>JAP73221.1 putative cue domain protein, partial [Ixodes ricinus]
>JAP73220.1 putative downstream of tyrosine kinase 4 [Ixodes ricinus]
>JAP73219.1 putative wd40 domain protein [Ixodes ricinus]
>JAP73218.1 putative histone h2a deubiquitinase [Ixodes ricinus]
>JAP73217.1 putative cullin, partial [Ixodes ricinus]
>JAP73216.1 putative fascin-like domain protein [Ixodes ricinus]
>JAP73215.1 putative protein kinase, partial [Ixodes ricinus]
>JAP73214.1 putative dipeptidase amino acid transport and metabolism, partial [Ixodes ricinus]
>JAP73213.1 putative trna and rrna cytosine-c5-methylase translation [Ixodes ricinus]
>JAP73212.1 putative alpha-ketoglutarate decarboxylase, partial [Ixodes ricinus]
>JAP73211.1 putative splicing factor 3b subunit 4, partial [Ixodes ricinus]
>JAP73210.1 putative long-chain acyl-coa transporter, partial [Ixodes ricinus]
>JAP73209.1 putative 4-aminobutyrate aminotransferase [Ixodes ricinus]
>JAP73208.1 putative camp-regulated guanine nucleotide exchange factor, partial [Ixodes ricinus]
>JAP73207.1 putative tfiif-interacting ctd phosphatase, partial [Ixodes ricinus]
>JAP73206.1 putative seta binding protein sb1 [Ixodes ricinus]
>JAP73205.1 putative conserved plasma membrane protein [Ixodes ricinus]
>JAP73204.1 putative transcription factor requiem/neuro-d4, partial [Ixodes ricinus]
>JAP73203.1 putative u2-associated snrnp a' protein [Ixodes ricinus]
>JAP73202.1 putative meiotic chromosome segregation protein, partial [Ixodes ricinus]
>JAP73201.1 putative histone deacetylase complex mta1 component [Ixodes ricinus]
>JAP73200.1 hypothetical protein, partial [Ixodes ricinus]
>JAP73199.1 hypothetical protein, partial [Ixodes ricinus]
>JAP73198.1 putative parvulin-like peptidyl-prolyl cis-trans isomerase, partial [Ixodes ricinus]
>JAP73197.1 putative phd finger protein, partial [Ixodes ricinus]
>JAP73196.1 putative gtpase rab1/ypt1 small g protein, partial [Ixodes ricinus]
>JAP73195.1 putative rna splicing factor [Ixodes ricinus]
>JAP73194.1 putative lipid phosphate phosphatase [Ixodes ricinus]
>JAP73193.1 putative dehydrogenase with different specificities related to short-chain alcohol dehydrogenase [Ixodes ricinus]
>JAP73192.1 putative small nuclear ribonucleoprotein snrnp, partial [Ixodes ricinus]
>JAP73191.1 putative dystrophin-like protein, partial [Ixodes ricinus]
>JAP73190.1 putative acid sphingomyelinase and phm5 phosphate metabolism protein, partial [Ixodes ricinus]
>JAP73189.1 putative homeobox transcription factor sip1, partial [Ixodes ricinus]
>JAP73188.1 putative conserved plasma membrane protein [Ixodes ricinus]
>JAP73187.1 putative rho guanine nucleotide exchange factor vav3, partial [Ixodes ricinus]
>JAP73186.1 putative guanine nucleotide binding protein mip1 [Ixodes ricinus]
>JAP73185.1 putative tuberin, partial [Ixodes ricinus]
>JAP73184.1 putative dna-binding protein [Ixodes ricinus]
>JAP73183.1 putative conserved plasma membrane protein [Ixodes ricinus]
>JAP73182.1 putative ankyrin [Ixodes ricinus]
>JAP73181.1 hypothetical protein, partial [Ixodes ricinus]
>JAP73180.1 putative vacuolar protein, partial [Ixodes ricinus]
>JAP73179.1 hypothetical protein, partial [Ixodes ricinus]
>JAP73178.1 putative ph domain-containing protein, partial [Ixodes ricinus]
>JAP73177.1 putative conserved plasma membrane protein, partial [Ixodes ricinus]
>JAP73176.1 putative atp-dependent rna helicase, partial [Ixodes ricinus]
>JAP73175.1 putative gtp-binding protein gp-1, partial [Ixodes ricinus]
>JAP73174.1 protein transporter [Ixodes ricinus]
>JAP73173.1 putative gtpase xab1 interacts with dna repair protein xpa, partial [Ixodes ricinus]
>JAP73171.1 protein-l-isoaspartated-aspartate o-methyltransferase [Ixodes ricinus]
>JAP73170.1 putative c2h2-type zn-finger protein, partial [Ixodes ricinus]
>JAP73169.1 putative myosin class ii heavy chain, partial [Ixodes ricinus]
>JAP73168.1 putative kinesin-like protein, partial [Ixodes ricinus]
>JAP73167.1 putative rho/rac guanine nucleotide exchange factor/faciogenital dysplasia protein 3, partial [Ixodes ricinus]
>JAP73166.1 putative alpha-helical protein potentially involved in replication/repair [Ixodes ricinus]
>JAP73165.1 hypothetical protein, partial [Ixodes ricinus]
>JAP73164.1 putative dna replication checkpoint protein, partial [Ixodes ricinus]
>JAP73163.1 putative glucosylceramide beta-14-galactosyltransferase [Ixodes ricinus]
>JAP73161.1 putative phosphoglucosamine acetyltransferase [Ixodes ricinus]
>JAP73160.1 protein required for meiosis, partial [Ixodes ricinus]
>JAP73159.1 putative carbon-nitrogen hydrolase, partial [Ixodes ricinus]
>JAP73158.1 putative methyltransferase, partial [Ixodes ricinus]
>JAP73157.1 putative conserved plasma membrane protein [Ixodes ricinus]
>JAP73156.1 putative ferm domain-containing protein krit1 [Ixodes ricinus]
>JAP73155.1 putative exostosin ext1l, partial [Ixodes ricinus]
>JAP73154.1 putative lis1-interacting protein nude, partial [Ixodes ricinus]
>JAP73153.1 putative calcium/calmodulin-dependent serine protein kinase/membrane-associated guanylate kinase [Ixodes ricinus]
>JAP73152.1 putative adenylate cyclase-coupled calcitonin receptor, partial [Ixodes ricinus]
>JAP73151.1 putative c2h2-type zn-finger protein, partial [Ixodes ricinus]
>JAP73150.1 putative guanine nucleotide exchange factor, partial [Ixodes ricinus]
>JAP73149.1 putative p-type atpase, partial [Ixodes ricinus]
>JAP73148.1 putative c2h2-type zn-finger protein, partial [Ixodes ricinus]
>JAP73147.1 putative conserved plasma membrane protein [Ixodes ricinus]
>JAP73146.1 putative rna helicase, partial [Ixodes ricinus]
>JAP73144.1 putative c2h2-type zn-finger protein, partial [Ixodes ricinus]
>JAP73143.1 putative c2h2-type zn-finger protein, partial [Ixodes ricinus]
>JAP73142.1 putative conserved plasma membrane protein [Ixodes ricinus]
>JAP73140.1 putative c2h2-type zn-finger protein, partial [Ixodes ricinus]
>JAP73139.1 putative ubiquinone oxidoreductase ndufa7/b14.5a subunit [Ixodes ricinus]
>JAP73138.1 putative f-box protein jemma [Ixodes ricinus]
>JAP73137.1 putative pre-initiation complex subunit cdc6 aaa+ superfamily atpase, partial [Ixodes ricinus]
>JAP73136.1 putative e3 ubiquitin ligase involved in peroxisome organization, partial [Ixodes ricinus]
>JAP73134.1 putative spermine/spermidine synthase [Ixodes ricinus]
>JAP73133.1 hypothetical protein, partial [Ixodes ricinus]
>JAP73132.1 putative atpase pp-loop superfamily [Ixodes ricinus]
>JAP73131.1 putative c2h2-type zn-finger protein, partial [Ixodes ricinus]
>JAP73130.1 putative translation initiation factor 5b eif-5b, partial [Ixodes ricinus]
>JAP73129.1 putative c2h2-type zn-finger protein [Ixodes ricinus]
>JAP73128.1 putative single-stranded dna-binding protein [Ixodes ricinus]
>JAP73127.1 putative sugar transporter [Ixodes ricinus]
>JAP73126.1 hypothetical protein, partial [Ixodes ricinus]
>JAP73125.1 putative reticulon, partial [Ixodes ricinus]
>JAP73124.1 putative exosomal 3'-5' exoribonuclease complex subunit rrp4, partial [Ixodes ricinus]
>JAP73123.1 putative gtpase activator protein, partial [Ixodes ricinus]
>JAP73122.1 putative deoxycytidylate deaminase, partial [Ixodes ricinus]
>JAP73121.1 hypothetical protein [Ixodes ricinus]
>JAP73120.1 putative alpha-ketoacid-coa transferase [Ixodes ricinus]
>JAP73119.1 putative succinyl-coa synthetase alpha subunit [Ixodes ricinus]
>JAP73118.1 putative glyoxylate/hydroxypyruvate reduct [Ixodes ricinus]
>JAP73117.1 putative dehydrogenase with different specificities related to short-chain alcohol dehydrogenase [Ixodes ricinus]
>JAP73116.1 putative 14-alpha-glucan branching enzyme/starch branching enzyme ii, partial [Ixodes ricinus]
>JAP73115.1 hypothetical protein [Ixodes ricinus]
>JAP73114.1 putative polya ribonuclease subunit [Ixodes ricinus]
>JAP73113.1 putative atp-dependent rna helicase, partial [Ixodes ricinus]
>JAP73112.1 hypothetical protein, partial [Ixodes ricinus]
>JAP73111.1 putative c3h1-type zn-finger protein, partial [Ixodes ricinus]
>JAP73110.1 putative annexin [Ixodes ricinus]
>JAP73109.1 putative dna polymerase alpha-primase complex polymerase-associated subunit b, partial [Ixodes ricinus]
>JAP73108.1 putative rna polymerase ii regulator [Ixodes ricinus]
>JAP73107.1 putative amino acid transporter [Ixodes ricinus]
>JAP73106.1 putative conserved plasma membrane protein [Ixodes ricinus]
>JAP73105.1 putative histone 2a [Ixodes ricinus]
>JAP73104.1 putative transport protein sec61 alpha subunit [Ixodes ricinus]
>JAP73103.1 putative nucleosome remodeling factor subunit, partial [Ixodes ricinus]
>JAP73102.1 putative gtp-binding protein drg1 odn superfamily [Ixodes ricinus]
>JAP73101.1 putative mrna splicing factor prp31 [Ixodes ricinus]
>JAP73100.1 putative serine/threonine protein phosphatase 2a catalytic subunit, partial [Ixodes ricinus]
>JAP73099.1 putative 20s proteasome regulatory subunit alpha type psma2/pre8 [Ixodes ricinus]
>JAP73098.1 putative transcription-associated recombination protein, partial [Ixodes ricinus]
>JAP73097.1 putative nadh-ubiquinone oxidoreductase nufs7/psst/20 kda subunit [Ixodes ricinus]
>JAP73096.1 putative phosphoglucomutase/phosphomannomutase, partial [Ixodes ricinus]
>JAP73095.1 putative bifunctional leukotriene a4 hydrolase/aminopeptidase lta4h, partial [Ixodes ricinus]
>JAP73093.1 putative dna polymerase delta regulatory subunit 55 [Ixodes ricinus]
>JAP73092.1 putative transporter abc superfamily [Ixodes ricinus]
>JAP73091.1 putative udp-galactose transporter [Ixodes ricinus]
>JAP73090.1 putative conserved plasma membrane protein [Ixodes ricinus]
>JAP73089.1 putative trna delta2-isopentenylpyrophosphate transferase, partial [Ixodes ricinus]
>JAP73088.1 putative 6-pyruvoyl tetrahydrobiopterin synthase, partial [Ixodes ricinus]
>JAP73087.1 putative trna-dihydrouridine synthase, partial [Ixodes ricinus]
>JAP73086.1 hypothetical protein, partial [Ixodes ricinus]
>JAP73085.1 putative vesicle coat complex copii subunit sfb3, partial [Ixodes ricinus]
>JAP73084.1 putative u1 snrnp-specific protein c, partial [Ixodes ricinus]
>JAP73083.1 putative rna-binding protein fusilli, partial [Ixodes ricinus]
>JAP73082.1 putative splicing factor u2af large subunit rrm superfamily [Ixodes ricinus]
>JAP73081.1 putative dihydrolipoamide succinyltransferase 2-oxoglutarate dehydrogenase e2 subunit [Ixodes ricinus]
>JAP73080.1 putative dihydropyrimidine dehydrogenase [Ixodes ricinus]
>JAP73079.1 putative phosphoribosylpyrophosphate synthetase-associated protein, partial [Ixodes ricinus]
>JAP73078.1 putative phosphoglucomutase, partial [Ixodes ricinus]
>JAP73077.1 putative thiol-disulfide isomerase and thioredoxin, partial [Ixodes ricinus]
>JAP73076.1 putative cysteine desulfurase nfs1 [Ixodes ricinus]
>JAP73075.1 putative 15-hydroxyprostaglandin dehydrogenase, partial [Ixodes ricinus]
>JAP73074.1 putative calcyclin-binding protein cacybp, partial [Ixodes ricinus]
>JAP73073.1 putative rna helicase [Ixodes ricinus]
>JAP73072.1 putative fkbp-type peptidyl-prolyl cis-trans isomerase [Ixodes ricinus]
>JAP73071.1 putative trna-specific adenosine deaminase 1, partial [Ixodes ricinus]
>JAP73070.1 putative sorting nexin [Ixodes ricinus]
>JAP73069.1 hypothetical protein, partial [Ixodes ricinus]
>JAP73068.1 putative asparagine synthase [Ixodes ricinus]
>JAP73067.1 putative serine/threonine protein kinase [Ixodes ricinus]
>JAP73066.1 putative flotillin [Ixodes ricinus]
>JAP73065.1 putative electron transfer flavoprotein ubiquinone oxidoreductase, partial [Ixodes ricinus]
>JAP73064.1 putative ras related/rac-gtp binding protein [Ixodes ricinus]
>JAP73063.1 putative mrna cleavage and polyadenylation factor ii complex subunit pta1 [Ixodes ricinus]
>JAP73062.1 hypothetical protein, partial [Ixodes ricinus]
>JAP73061.1 putative serine/threonine protein phosphatase 2a regulatory subunit [Ixodes ricinus]
>JAP73060.1 putative conserved plasma membrane protein [Ixodes ricinus]
>JAP73059.1 putative wd40 repeat protein, partial [Ixodes ricinus]
>JAP73058.1 putative membrane coat complex retromer subunit vps35 [Ixodes ricinus]
>JAP73057.1 putative hexokinase [Ixodes ricinus]
>JAP73056.1 putative aconitase/aconitase aconitase superfamily [Ixodes ricinus]
>JAP73055.1 putative wd40 repeat stress protein/actin [Ixodes ricinus]
>JAP73054.1 putative lysine-ketoglutarate reductase/saccharopine dehydrogenase, partial [Ixodes ricinus]
>JAP73053.1 putative rna polymerase ii second largest subunit, partial [Ixodes ricinus]
>JAP73052.1 putative formyltetrahydrofolate dehydrogenase [Ixodes ricinus]
>JAP73051.1 putative o-methyltransferase, partial [Ixodes ricinus]
>JAP73050.1 putative nuclear export receptor cse1/cas importin beta superfamily [Ixodes ricinus]
>JAP73049.1 putative clathrin coat dissociation kinase gak/pten/auxilin [Ixodes ricinus]
>JAP73048.1 putative rna binding protein, partial [Ixodes ricinus]
>JAP73047.1 putative cell cycle control protein crooked neck [Ixodes ricinus]
>JAP73046.1 putative exosome 3'-5' exoribonuclease complex subunit pm/scl-100 rrp6, partial [Ixodes ricinus]
>JAP73045.1 putative 15-hydroxyprostaglandin dehydrogenase [Ixodes ricinus]
>JAP73044.1 putative alanyl-trna synthetase, partial [Ixodes ricinus]
>JAP73043.1 putative glycogen synthase [Ixodes ricinus]
>JAP73042.1 putative wd40-repeat-containing subunit of the 18s rrna processing complex, partial [Ixodes ricinus]
>JAP73041.1 putative conserved plasma membrane protein [Ixodes ricinus]
>JAP73040.1 putative sodium-neurotransmitter symporter, partial [Ixodes ricinus]
>JAP73039.1 putative ankyrin, partial [Ixodes ricinus]
>JAP73038.1 putative myosin class i heavy chain, partial [Ixodes ricinus]
>JAP73037.1 putative leucine rich repeat some, partial [Ixodes ricinus]
>JAP73036.1 putative kinesin-like protein, partial [Ixodes ricinus]
>JAP73035.1 putative ribosome assembly protein [Ixodes ricinus]
>JAP73034.1 putative g/t mismatch-specific thymine dna glycosylase, partial [Ixodes ricinus]
>JAP73033.1 putative transcription factor [Ixodes ricinus]
>JAP73032.1 putative lim domain binding protein ldb1/nli/clim, partial [Ixodes ricinus]
>JAP73031.1 putative copine, partial [Ixodes ricinus]
>JAP73030.1 putative ras gtpase-activating protein, partial [Ixodes ricinus]
>JAP73029.1 putative actin regulatory gelsolin/villin family, partial [Ixodes ricinus]
>JAP73028.1 putative snare protein sed5/syntaxin 5 [Ixodes ricinus]
>JAP73027.1 putative equilibrative nucleoside transporter protein, partial [Ixodes ricinus]
>JAP73026.1 hypothetical protein [Ixodes ricinus]
>JAP73025.1 putative e3 ubiquitin ligase involved in syntaxin degradation [Ixodes ricinus]
>JAP73024.1 putative branched chain alpha-keto acid dehydrogenase complex alpha subunit [Ixodes ricinus]
>JAP73023.1 putative fad-dependent oxidoreductase, partial [Ixodes ricinus]
>JAP73022.1 putative cyclic nucleotide phosphodiesterase [Ixodes ricinus]
>JAP73021.1 putative chaperonin complex component tcp-1 alpha subunit cct1 [Ixodes ricinus]
>JAP73020.1 putative mapk-activating protein denn [Ixodes ricinus]
>JAP73019.1 putative conserved plasma membrane protein [Ixodes ricinus]
>JAP73018.1 putative peroxisomal long-chain acyl-coa transporter abc superfamily protein [Ixodes ricinus]
>JAP73017.1 putative dipeptidyl aminopeptidase, partial [Ixodes ricinus]
>JAP73016.1 putative transcriptional repressor ezh1 [Ixodes ricinus]
>JAP73015.1 putative conserved secreted protein precursor [Ixodes ricinus]
>JAP73014.1 putative glycogen phosphorylase [Ixodes ricinus]
>JAP73013.1 putative scaffold/matrix specific factor hnrnp-u/saf-a, partial [Ixodes ricinus]
>JAP73012.1 putative alanyl-trna synthetase [Ixodes ricinus]
>JAP73011.1 putative valyl-trna synthetase [Ixodes ricinus]
>JAP73010.1 putative transcription factor 5qnca [Ixodes ricinus]
>JAP73009.1 putative diacetyl reductase/l-xylulose reductase [Ixodes ricinus]
>JAP73008.1 putative conserved plasma membrane protein, partial [Ixodes ricinus]
>JAP73007.1 putative glutamate/aspartate and neutral amino acid transporter [Ixodes ricinus]
>JAP73006.1 putative creatine kinase, partial [Ixodes ricinus]
>JAP73005.1 putative uridine phosphorylase [Ixodes ricinus]
>JAP73004.1 putative cyclin b [Ixodes ricinus]
>JAP73003.1 putative ethanolamine kinase, partial [Ixodes ricinus]
>JAP73002.1 putative alanine-glyoxylate aminotransferase agt2, partial [Ixodes ricinus]
>JAP73001.1 putative zinc carboxypeptidase [Ixodes ricinus]
>JAP73000.1 hypothetical protein, partial [Ixodes ricinus]
>JAP72999.1 putative adaptor protein enigma, partial [Ixodes ricinus]
>JAP72998.1 putative thiamine pyrophosphate-requiring enzyme [Ixodes ricinus]
>JAP72997.1 putative mn2+ and fe2+ transporter of the nramp family, partial [Ixodes ricinus]
>JAP72996.1 putative sphingosine kinase involved in sphingolipid metabolism, partial [Ixodes ricinus]
>JAP72995.1 putative dystroglycan [Ixodes ricinus]
>JAP72994.1 putative 3-phosphoglycerate kinase [Ixodes ricinus]
>JAP72993.1 putative rhoa gtpase effector dia/diaphanous, partial [Ixodes ricinus]
>JAP72992.1 putative exopolyphosphatase [Ixodes ricinus]
>JAP72991.1 putative cysteine s-methyltransferase [Ixodes ricinus]
>JAP72990.1 putative myosin class i heavy chain [Ixodes ricinus]
>JAP72989.1 putative asparaginyl peptidase, partial [Ixodes ricinus]
>JAP72988.1 putative cysteine desulfurase nfs1, partial [Ixodes ricinus]
>JAP72987.1 putative molybdenum cofactor biosynthesis pathway protein [Ixodes ricinus]
>JAP72986.1 putative sulfate/bicarbonate/oxalate exchanger sat-1, partial [Ixodes ricinus]
>JAP72985.1 putative permease of the major facilitator superfamily protein, partial [Ixodes ricinus]
>JAP72984.1 putative eukaryotic-type dna primase large subunit [Ixodes ricinus]
>JAP72983.1 putative organic anion transporter, partial [Ixodes ricinus]
>JAP72982.1 putative isocitrate dehydrogenase gamma subunit, partial [Ixodes ricinus]
>JAP72981.1 putative structural maintenance of chromosome protein 2 chromosome condensation complex condensin, partial [Ixodes ricinus]
>JAP72980.1 putative 5'-3' exonuclease xrn1/kem1/sep1 involved in dna strand exchange and mrna turnover, partial [Ixodes ricinus]
>JAP72979.1 putative seven transmembrane receptor, partial [Ixodes ricinus]
>JAP72978.1 putative organic anion transporter [Ixodes ricinus]
>JAP72977.1 putative g1/s-specific cyclin d, partial [Ixodes ricinus]
>JAP72976.1 hypothetical protein [Ixodes ricinus]
>JAP72975.1 putative rho-associated coiled-coil, partial [Ixodes ricinus]
>JAP72974.1 putative enoyl-coa hydratase, partial [Ixodes ricinus]
>JAP72973.1 putative ubiquinone oxidoreductase ndufv1/51kda subunit [Ixodes ricinus]
>JAP72971.1 putative quinone oxidoreductase [Ixodes ricinus]
>JAP72970.1 putative phosphoserine aminotransferase [Ixodes ricinus]
>JAP72969.1 putative phosphatidylinositol transfer protein sec14, partial [Ixodes ricinus]
>JAP72968.1 putative sn-12-diacylglycerol ethanolamine- and cholinephosphotransferase [Ixodes ricinus]
>JAP72967.1 putative gdp-mannose pyrophosphorylase [Ixodes ricinus]
>JAP72966.1 putative myosin class ii heavy chain [Ixodes ricinus]
>JAP72965.1 putative gtp-specific succinyl-coa synthetase beta subunit, partial [Ixodes ricinus]
>JAP72964.1 putative regulator of arginine metabolism [Ixodes ricinus]
>JAP72963.1 putative pyridoxal/pyridoxine/pyridoxamine kinase, partial [Ixodes ricinus]
>JAP72962.1 putative peptide exporter abc superfamily protein, partial [Ixodes ricinus]
>JAP72961.1 putative endoplasmic reticulum glucose-regulated protein grp94/endoplasmin hsp90 family [Ixodes ricinus]
>JAP72960.1 putative prohibitin-related membrane protease subunit [Ixodes ricinus]
>JAP72958.1 putative methyltransferase [Ixodes ricinus]
>JAP72957.1 putative triosephosphate isomerase [Ixodes ricinus]
>JAP72956.1 putative ca2+-binding kinase [Ixodes ricinus]
>JAP72955.1 putative phosphatidylserine synthase [Ixodes ricinus]
>JAP72954.1 putative myosin class ii heavy chain, partial [Ixodes ricinus]
>JAP72953.1 putative nuclear helicase mop-3/sno dead-box superfamily [Ixodes ricinus]
>JAP72952.1 putative sulfite oxidase molybdopterin-binding component, partial [Ixodes ricinus]
>JAP72951.1 putative galactose-1-phosphate uridylyltransferase [Ixodes ricinus]
>JAP72950.1 putative cyclin b, partial [Ixodes ricinus]
>JAP72949.1 putative formyltetrahydrofolate dehydrogenase, partial [Ixodes ricinus]
>JAP72947.1 putative cdp-diacylglycerol synthase [Ixodes ricinus]
>JAP72946.1 putative mannosyltransferase [Ixodes ricinus]
>JAP72945.1 putative tomosyn [Ixodes ricinus]
>JAP72944.1 putative ornithine decarboxylase [Ixodes ricinus]
>JAP72943.1 putative 5-formyltetrahydrofolate cyclo-ligase, partial [Ixodes ricinus]
>JAP72942.1 putative vacuolar h+-atpase v1 sector subunit c, partial [Ixodes ricinus]
>JAP72941.1 putative organic anion transporter, partial [Ixodes ricinus]
>JAP72940.1 putative methyltransferase [Ixodes ricinus]
>JAP72939.1 putative leishmanolysin-like peptidase peptidase m8 family [Ixodes ricinus]
>JAP72938.1 putative 6-phosphogluconolactonase [Ixodes ricinus]
>JAP72937.1 putative vacuolar h+-atpase v0 sector subunit a [Ixodes ricinus]
>JAP72936.1 putative vacuolar sorting protein vps1 dynamin, partial [Ixodes ricinus]
>JAP72935.1 putative phosphatidylinositol 3-phosphate 3-phosphatase myotubularin mtm1 [Ixodes ricinus]
>JAP72934.1 putative conserved plasma membrane protein [Ixodes ricinus]
>JAP72933.1 hypothetical protein, partial [Ixodes ricinus]
>JAP72932.1 putative multidrug resistance-associated protein/mitoxantrone resistance protein, partial [Ixodes ricinus]
>JAP72931.1 putative u2-associated snrnp a' protein [Ixodes ricinus]
>JAP72930.1 putative ras effector rin1, partial [Ixodes ricinus]
>JAP72929.1 putative atp-citrate lyase [Ixodes ricinus]
>JAP72928.1 hypothetical protein, partial [Ixodes ricinus]
>JAP72927.1 putative phosphatidylinositol transfer protein [Ixodes ricinus]
>JAP72926.1 putative phosphatidylglycerolphosphate synthase [Ixodes ricinus]
>JAP72925.1 putative guanine nucleotide exchange factor pebble, partial [Ixodes ricinus]
>JAP72924.1 putative spermidine synthase [Ixodes ricinus]
>JAP72923.1 putative adaptor protein numb [Ixodes ricinus]
>JAP72922.1 putative hismacro and sec14 domain-containing-containing protein [Ixodes ricinus]
>JAP72921.1 putative tropomodulin and leiomodulin, partial [Ixodes ricinus]
>JAP72920.1 putative nidogen, partial [Ixodes ricinus]
>JAP72919.1 putative rho guanine nucleotide exchange factor cdep, partial [Ixodes ricinus]
>JAP72918.1 putative mrna cleavage stimulating factor complex, partial [Ixodes ricinus]
>JAP72917.1 putative endocytosis/signaling protein ehd1 [Ixodes ricinus]
>JAP72916.1 putative animal-type fatty acid synthase, partial [Ixodes ricinus]
>JAP72915.1 hipothetical protein [Ixodes ricinus]
>JAP72914.1 putative exosomal 3'-5' exoribonuclease complex subunit [Ixodes ricinus]
>JAP72913.1 putative rna-binding polyribonucleotide nucleotidyltransferase [Ixodes ricinus]
>JAP72911.1 putative 3-oxoacyl coa thiolase, partial [Ixodes ricinus]
>JAP72910.1 putative ca2+-binding actin-bundling protein, partial [Ixodes ricinus]
>JAP72909.1 putative cytoskeletal protein adducin [Ixodes ricinus]
>JAP72908.1 putative alpha-parvin, partial [Ixodes ricinus]
>JAP72907.1 hypothetical protein [Ixodes ricinus]
>JAP72906.1 putative vacuolar assembly/sorting protein vps16 [Ixodes ricinus]
>JAP72905.1 putative s-adenosylcysteine hydrolase [Ixodes ricinus]
>JAP72904.1 putative adenylate kinase [Ixodes ricinus]
>JAP72903.1 putative uridylate kinase/adenylate kinase, partial [Ixodes ricinus]
>JAP72902.1 putative glutamine phosphoribosylpyrophosphate amidotransferase [Ixodes ricinus]
>JAP72901.1 putative amino acid transporter, partial [Ixodes ricinus]
>JAP72900.1 putative aspartyl-trna synthetase [Ixodes ricinus]
>JAP72899.1 putative glycine cleavage system h protein lipoate-binding [Ixodes ricinus]
>JAP72898.1 putative xaa-pro aminopeptidase, partial [Ixodes ricinus]
>JAP72897.1 protein phosphatase 2a regulatory subunit a [Ixodes ricinus]
>JAP72896.1 putative sulfatase [Ixodes ricinus]
>JAP72895.1 putative dna damage inducible protein [Ixodes ricinus]
>JAP72894.1 putative f0f1-type atp synthase alpha subunit [Ixodes ricinus]
>JAP72893.1 putative chaperonin complex component tcp-1 gamma subunit cct3 [Ixodes ricinus]
>JAP72892.1 putative vacuolar h+-atpase v1 sector subunit b [Ixodes ricinus]
>JAP72891.1 putative atp [Ixodes ricinus]
>JAP72890.1 putative chaperonin complex component tcp-1 beta subunit cct2 [Ixodes ricinus]
>JAP72889.1 putative 26s proteasome regulatory complex atpase rpt5 [Ixodes ricinus]
>JAP72888.1 putative transporter abc superfamily, partial [Ixodes ricinus]
>JAP72887.1 putative p-type atpase, partial [Ixodes ricinus]
>JAP72886.1 putative nuclear aaa atpase vcp subfamily protein [Ixodes ricinus]
>JAP72885.1 putative aaa+-type atpase, partial [Ixodes ricinus]
>JAP72884.1 putative lipid exporter abca1, partial [Ixodes ricinus]
>JAP72883.1 putative glutamyl-trna amidotransferase subunit b, partial [Ixodes ricinus]
>JAP72882.1 putative aaa+-type atpase, partial [Ixodes ricinus]
>JAP72881.1 putative atp-dependent rna helicase, partial [Ixodes ricinus]
>JAP72880.1 putative sugar kinase [Ixodes ricinus]
>JAP72878.1 putative aaa+-type atpase [Ixodes ricinus]
>JAP72877.1 putative rna polymerase ii transcription initiation/nucleotide excision repair factor tfiih [Ixodes ricinus]
>JAP72876.1 putative atp-dependent dna helicase [Ixodes ricinus]
>JAP72874.1 putative cytosolic ca2+-dependent cysteine protease calpain, partial [Ixodes ricinus]
>JAP72873.1 putative metalloexopeptidase, partial [Ixodes ricinus]
>JAP72872.1 putative glycine dehydrogenase decarboxylating, partial [Ixodes ricinus]
>JAP72871.1 putative glucosidase i [Ixodes ricinus]
>JAP72870.1 hypothetical protein [Ixodes ricinus]
>JAP72869.1 putative udp-glucose 4-epimerase/udp-sulfoquinovose synthase [Ixodes ricinus]
>JAP72868.1 putative acyl-coa synthetase [Ixodes ricinus]
>JAP72867.1 putative deoxyribose-phosphate aldolase [Ixodes ricinus]
>JAP72866.1 putative nucleoside-diphosphate sugar epimerase, partial [Ixodes ricinus]
>JAP72865.1 putative phospholipase d, partial [Ixodes ricinus]
>JAP72864.1 putative ceramidase, partial [Ixodes ricinus]
>JAP72863.1 putative chitin synthase/hyaluronan synthase glycosyltransferase [Ixodes ricinus]
>JAP72862.1 putative oxysterol-binding protein, partial [Ixodes ricinus]
>JAP72861.1 putative glycine/serine hydroxymethyltransferase [Ixodes ricinus]
>JAP72860.1 hypothetical protein, partial [Ixodes ricinus]
>JAP72859.1 putative dna methyltransferase 1-associated protein-1, partial [Ixodes ricinus]
>JAP72858.1 putative clathrin-associated protein medium chain [Ixodes ricinus]
>JAP72857.1 putative clathrin assembly protein [Ixodes ricinus]
>JAP72856.1 putative calreticulin, partial [Ixodes ricinus]
>JAP72855.1 protein kinase inhibitor [Ixodes ricinus]
>JAP72854.1 putative ctp synthase utp-ammonia lyase [Ixodes ricinus]
>JAP72853.1 putative cdc4 [Ixodes ricinus]
>JAP72852.1 putative cyclin ik3-1/cables [Ixodes ricinus]
>JAP72851.1 putative cysteine proteinase cathepsin f, partial [Ixodes ricinus]
>JAP72850.1 putative nucleotide excision repair factor nef2 rad23 component [Ixodes ricinus]
>JAP72849.1 putative single-stranded dna-binding replication protein a rpa medium 30 kd subunit, partial [Ixodes ricinus]
>JAP72848.1 putative d-arabinono-1 4-lactone oxidase, partial [Ixodes ricinus]
>JAP72847.1 putative dual-specificity phosphatase, partial [Ixodes ricinus]
>JAP72846.1 putative pyridine nucleotide-disulfide oxidoreductase, partial [Ixodes ricinus]
>JAP72845.1 putative dna replication licensing factor mcm4 component, partial [Ixodes ricinus]
>JAP72844.1 putative c2h2 zn-finger protein [Ixodes ricinus]
>JAP72843.1 putative rna polymerase i second largest subunit, partial [Ixodes ricinus]
>JAP72842.1 putative rna polymerase i second largest subunit [Ixodes ricinus]
>JAP72841.1 putative nucleosome-binding factor spn pob3 subunit, partial [Ixodes ricinus]
>JAP72840.1 putative dna replication licensing factor mcm6 component, partial [Ixodes ricinus]
>JAP72839.1 putative chromatin remodeling factor subunit, partial [Ixodes ricinus]
>JAP72838.1 putative transcription initiation factor tfiid subunit taf1, partial [Ixodes ricinus]
>JAP72837.1 putative rna polymerase i large subunit, partial [Ixodes ricinus]
>JAP72836.1 putative transcription regulator xnp/atrx dead-box superfamily protein, partial [Ixodes ricinus]
>JAP72835.1 putative atp-dependent dna ligase iv [Ixodes ricinus]
>JAP72834.1 putative dna topoisomerase iii alpha, partial [Ixodes ricinus]
>JAP72833.1 putative nuclear matrix protein, partial [Ixodes ricinus]
>JAP72832.1 putative metallopeptidase [Ixodes ricinus]
>JAP72831.1 putative c-5 cytosine-specific dna methylase, partial [Ixodes ricinus]
>JAP72830.1 putative transcriptional regulator sim1, partial [Ixodes ricinus]
>JAP72829.1 putative e2f-like protein [Ixodes ricinus]
>JAP72828.1 putative nuclear factor i, partial [Ixodes ricinus]
>JAP72827.1 putative zn finger, partial [Ixodes ricinus]
>JAP72826.1 putative origin recognition complex subunit 3, partial [Ixodes ricinus]
>JAP72825.1 putative c2h2-type zn-finger protein, partial [Ixodes ricinus]
>JAP72824.1 putative homeobox transcription factor sip1, partial [Ixodes ricinus]
>JAP72823.1 putative transcriptional repressors of the hairy/espl family [Ixodes ricinus]
>JAP72822.1 putative c2h2-type zn-finger protein, partial [Ixodes ricinus]
>JAP72821.1 putative c2h2-type zn-finger protein, partial [Ixodes ricinus]
>JAP72820.1 putative oligosaccharyltransferase alpha subunit ribophorin i, partial [Ixodes ricinus]
>JAP72819.1 putative electron transfer flavoprotein alpha subunit [Ixodes ricinus]
>JAP72818.1 putative cytochrome p450 cyp11/cyp12/cyp24/cyp27 subfamily [Ixodes ricinus]
>JAP72817.1 putative 26s proteasome regulatory complex subunit rpn11 [Ixodes ricinus]
>JAP72816.1 putative 26s proteasome regulatory complex subunit rpn2/psmd1, partial [Ixodes ricinus]
>JAP72815.1 putative 26s proteasome regulatory complex subunit, partial [Ixodes ricinus]
>JAP72814.1 putative 20s proteasome regulatory subunit beta type, partial [Ixodes ricinus]
>JAP72813.1 putative galactokinase [Ixodes ricinus]
>JAP72812.1 putative gamma-tubulin complex dgrip91/spc98 component, partial [Ixodes ricinus]
>JAP72811.1 putative glucosamine-6-phosphate isomerase [Ixodes ricinus]
>JAP72810.1 putative glutamate synthase, partial [Ixodes ricinus]
>JAP72809.1 putative glutathione synthetase [Ixodes ricinus]
>JAP72808.1 putative glyoxylate/hydroxypyruvate reduct [Ixodes ricinus]
>JAP72807.1 putative glycerate kinase [Ixodes ricinus]
>JAP72806.1 putative dihydroxyacetone kinase/glycerone kinase [Ixodes ricinus]
>JAP72805.1 putative 5-aminolevulinate synthase [Ixodes ricinus]
>JAP72804.1 putative glycine/serine hydroxymethyltransferase, partial [Ixodes ricinus]
>JAP72803.1 putative gtp-binding adp-ribosylation factor-like protein arl1 [Ixodes ricinus]
>JAP72802.1 putative gtp-binding adp-ribosylation factor arf6 darf3 [Ixodes ricinus]
>JAP72801.1 putative gtp-binding adp-ribosylation factor arf1, partial [Ixodes ricinus]
>JAP72800.1 putative gtp-binding protein mmr1, partial [Ixodes ricinus]
>JAP72799.1 putative calcium/calmodulin-dependent serine protein kinase/membrane-associated guanylate kinase, partial [Ixodes ricinus]
>JAP72798.1 putative permease of the major facilitator superfamily protein, partial [Ixodes ricinus]
>JAP72797.1 putative histone deacetylase complex catalytic component rpd3, partial [Ixodes ricinus]
>JAP72796.1 putative gentisate 12-dioxygenase [Ixodes ricinus]
>JAP72795.1 putative myosin assembly protein/sexual cycle protein, partial [Ixodes ricinus]
>JAP72794.1 putative conserved plasma membrane protein, partial [Ixodes ricinus]
>JAP72793.1 hypothetical protein [Ixodes ricinus]
>JAP72792.1 putative amidase, partial [Ixodes ricinus]
>JAP72791.1 putative dimethylallyl pyrophosphate isomerase [Ixodes ricinus]
>JAP72790.1 putative glyoxylase, partial [Ixodes ricinus]
>JAP72789.1 putative glyoxylase [Ixodes ricinus]
>JAP72788.1 putative conserved plasma membrane protein, partial [Ixodes ricinus]
>JAP72787.1 putative transcriptional regulator brca1 [Ixodes ricinus]
>JAP72786.1 putative aicar transformylase/imp cyclohydrolase/methylglyoxal synthase, partial [Ixodes ricinus]
>JAP72785.1 putative inorganic pyrophosphatase/nucleosome remodeling factor subunit nurf38, partial [Ixodes ricinus]
>JAP72784.1 hypothetical protein [Ixodes ricinus]
>JAP72783.1 putative cytochrome c1 [Ixodes ricinus]
>JAP72782.1 putative armadillo/beta-catenin/plakoglobin [Ixodes ricinus]
>JAP72781.1 putative kynurenine aminotransferase glutamine transaminase k [Ixodes ricinus]
>JAP72780.1 putative kynurenine aminotransferase glutamine transaminase k [Ixodes ricinus]
>JAP72779.1 putative aldehyde dehydrogenase, partial [Ixodes ricinus]
>JAP72778.1 putative 3-methylcrotonyl-coa carboxylase [Ixodes ricinus]
>JAP72777.1 putative vacuolar sorting protein vps36 [Ixodes ricinus]
>JAP72776.1 putative lipoyltransferase [Ixodes ricinus]
>JAP72775.1 putative 20s proteasome regulatory subunit alpha type psma1/pre5, partial [Ixodes ricinus]
>JAP72774.1 putative plasma membrane glycoprotein cd36 [Ixodes ricinus]
>JAP72773.1 putative malate dehydrogenase [Ixodes ricinus]
>JAP72772.1 putative polya polymerase [Ixodes ricinus]
>JAP72771.1 putative hydroxymethylglutaryl-coa lyase, partial [Ixodes ricinus]
>JAP72770.1 putative enolase-phosphatase e-1, partial [Ixodes ricinus]
>JAP72769.1 hypothetical protein [Ixodes ricinus]
>JAP72768.1 putative mynd zn-finger and ankyrin repeat protein [Ixodes ricinus]
>JAP72767.1 putative zn finger [Ixodes ricinus]
>JAP72766.1 putative metalloendopeptidase family, partial [Ixodes ricinus]
>JAP72765.1 putative puromycin-sensitive aminopeptidase [Ixodes ricinus]
>JAP72764.1 putative s-adenosylmethionine synthetase [Ixodes ricinus]
>JAP72763.1 putative wd40 repeat protein, partial [Ixodes ricinus]
>JAP72762.1 putative methylmalonate semialdehyde dehydrogenase, partial [Ixodes ricinus]
>JAP72761.1 putative rna methylase [Ixodes ricinus]
>JAP72760.1 putative conserved plasma membrane protein, partial [Ixodes ricinus]
>JAP72759.1 putative vacuolar assembly/sorting protein vps41 [Ixodes ricinus]
>JAP72758.1 hypothetical protein [Ixodes ricinus]
>JAP72757.1 putative kinesin-like protein, partial [Ixodes ricinus]
>JAP72756.1 putative kinesin-like protein [Ixodes ricinus]
>JAP72755.1 putative ribosome bioproteinsis protein [Ixodes ricinus]
>JAP72753.1 putative notchless-like wd40 repeat-containing protein, partial [Ixodes ricinus]
>JAP72752.1 putative sister chromatid cohesion complex cohesin subunit pds5, partial [Ixodes ricinus]
>JAP72751.1 putative netrin axonal chemotropic factor, partial [Ixodes ricinus]
>JAP72750.1 hypothetical protein [Ixodes ricinus]
>JAP72749.1 putative nuclear pore complex component sc seh1 [Ixodes ricinus]
>JAP72748.1 putative leucine-rich repeat protein [Ixodes ricinus]
>JAP72747.1 putative actin-related protein [Ixodes ricinus]
>JAP72746.1 putative conserved plasma membrane protein [Ixodes ricinus]
>JAP72745.1 putative dehydrogenase [Ixodes ricinus]
>JAP72744.1 hypothetical protein [Ixodes ricinus]
>JAP72743.1 hypothetical protein, partial [Ixodes ricinus]
>JAP72742.1 putative metal-binding protein [Ixodes ricinus]
>JAP72741.1 putative growth hormone-induced protein [Ixodes ricinus]
>JAP72740.1 putative trehalase, partial [Ixodes ricinus]
>JAP72739.1 putative conserved plasma membrane protein [Ixodes ricinus]
>JAP72738.1 putative conserved plasma membrane protein [Ixodes ricinus]
>JAP72737.1 putative amino acid transporter, partial [Ixodes ricinus]
>JAP72736.1 putative conserved plasma membrane protein [Ixodes ricinus]
>JAP72735.1 putative adaptor protein nub1 [Ixodes ricinus]
>JAP72734.1 putative conserved phosducin-like protein [Ixodes ricinus]
>JAP72733.1 protein involved in ubiquinone biosynthesis [Ixodes ricinus]
>JAP72732.1 putative suppressor of g2 allele of skp1 [Ixodes ricinus]
>JAP72731.1 putative conserved plasma membrane protein [Ixodes ricinus]
>JAP72730.1 putative conserved plasma membrane protein [Ixodes ricinus]
>JAP72729.1 putative flavonol reductase/cinnamoyl-coa reductase [Ixodes ricinus]
>JAP72728.1 putative nucleic acid-binding protein asmtl [Ixodes ricinus]
>JAP72727.1 putative conserved plasma membrane protein [Ixodes ricinus]
>JAP72726.1 putative nucleic acid binding protein [Ixodes ricinus]
>JAP72725.1 hypothetical protein [Ixodes ricinus]
>JAP72724.1 putative conserved plasma membrane protein [Ixodes ricinus]
>JAP72723.1 putative conserved plasma membrane protein, partial [Ixodes ricinus]
>JAP72722.1 putative conserved plasma membrane protein [Ixodes ricinus]
>JAP72721.1 putative translation initiation factor 5b eif-5b [Ixodes ricinus]
>JAP72720.1 putative conserved secreted protein precursor [Ixodes ricinus]
>JAP72719.1 putative snap-25 synaptosome-associated protein component of snare complex [Ixodes ricinus]
>JAP72718.1 putative conserved plasma membrane protein, partial [Ixodes ricinus]
>JAP72717.1 putative ankyrin repeat and dhhc-type zn-finger domain protein [Ixodes ricinus]
>JAP72716.1 putative chromosome condensation complex condensin subunit h [Ixodes ricinus]
>JAP72715.1 putative inositol-145-triphosphate 5-phosphatase synaptojanin inp51/inp52/inp53 family [Ixodes ricinus]
>JAP72714.1 putative ran gtpase-activating protein [Ixodes ricinus]
>JAP72713.1 putative kinesin-like protein, partial [Ixodes ricinus]
>JAP72712.1 putative myosin class v heavy chain [Ixodes ricinus]
>JAP72711.1 putative spliceosome subunit [Ixodes ricinus]
>JAP72710.1 putative dihydrofolate reductase [Ixodes ricinus]
>JAP72709.1 putative flavin-containing monooxygenase [Ixodes ricinus]
>JAP72708.1 putative n-acetyl-glucosamine-6-phosphate deacetylase, partial [Ixodes ricinus]
>JAP72707.1 putative conserved plasma membrane protein [Ixodes ricinus]
>JAP72706.1 putative class iv sirtuins sir2 family [Ixodes ricinus]
>JAP72705.1 putative s-m checkpoint control protein cid1, partial [Ixodes ricinus]
>JAP72704.1 putative nuclear exosomal rna helicase mtr4 dead-box superfamily protein, partial [Ixodes ricinus]
>JAP72703.1 putative rna-directed rna polymer, partial [Ixodes ricinus]
>JAP72702.1 putative c2h2-type zn-finger protein, partial [Ixodes ricinus]
>JAP72701.1 putative n6-dna-methyltransferase [Ixodes ricinus]
>JAP72700.1 putative zn finger, partial [Ixodes ricinus]
>JAP72699.1 putative c2h2-type zn-finger protein, partial [Ixodes ricinus]
>JAP72698.1 putative c2h2-type zn-finger protein, partial [Ixodes ricinus]
>JAP72697.1 putative nuclear pore complex nup160 component, partial [Ixodes ricinus]
>JAP72696.1 putative nuclear pore complex rnup107 component sc nup84 [Ixodes ricinus]
>JAP72695.1 putative nucleoside diphosphate kinase, partial [Ixodes ricinus]
>JAP72694.1 putative signal recognition particle subunit srp54 [Ixodes ricinus]
>JAP72693.1 putative atp-dependent rna helicase [Ixodes ricinus]
>JAP72692.1 putative phosphoribosylformylglycinamidine synthase [Ixodes ricinus]
>JAP72691.1 putative elongation factor 1 alpha [Ixodes ricinus]
>JAP72690.1 putative dna polymerase epsilon catalytic subunit a, partial [Ixodes ricinus]
>JAP72689.1 putative heteroproteinous nuclear ribonucleoprotein r rrm superfamily [Ixodes ricinus]
>JAP72688.1 putative cyclophilin-type peptidyl-prolyl cis-trans isomerase [Ixodes ricinus]
>JAP72687.1 putative gtpase, partial [Ixodes ricinus]
>JAP72686.1 putative gtpase rab1/ypt1 small g protein, partial [Ixodes ricinus]
>JAP72685.1 putative transcription factor fet5 [Ixodes ricinus]
>JAP72684.1 putative transcriptional coactivator caper rrm superfamily [Ixodes ricinus]
>JAP72683.1 putative translation initiation factor 5b eif-5b [Ixodes ricinus]
>JAP72682.1 putative ran gtpase-activating protein [Ixodes ricinus]
>JAP72681.1 putative polynucleotide kinase 3' phosphatase, partial [Ixodes ricinus]
>JAP72680.1 putative o-methyltransferase [Ixodes ricinus]
>JAP72679.1 putative organic anion transporter, partial [Ixodes ricinus]
>JAP72678.1 putative ornithine decarboxylase [Ixodes ricinus]
>JAP72677.1 putative 8-oxoguanine dna glycosylase [Ixodes ricinus]
>JAP72676.1 putative dehydrogenase with different specificities related to short-chain alcohol dehydrogenase [Ixodes ricinus]
>JAP72675.1 putative dehydrogenase [Ixodes ricinus]
>JAP72673.1 putative exocyst complex subunit sec8, partial [Ixodes ricinus]
>JAP72672.1 putative dioxygenase [Ixodes ricinus]
>JAP72671.1 putative peptide methionine sulfoxide reductase, partial [Ixodes ricinus]
>JAP72670.1 putative peptidyl prolyl cis-trans isomerase [Ixodes ricinus]
>JAP72669.1 putative cyclophilin type peptidyl-prolyl cis-trans isomerase, partial [Ixodes ricinus]
>JAP72668.1 putative 40 kda farnesylated protein associated with peroxisomes [Ixodes ricinus]
>JAP72667.1 putative mitogen inducible protein product, partial [Ixodes ricinus]
>JAP72666.1 putative mitogen inducible protein product, partial [Ixodes ricinus]
>JAP72665.1 putative phosphatidylinositol 3-phosphate 3-phosphatase myotubularin mtm1, partial [Ixodes ricinus]
>JAP72664.1 hypothetical protein, partial [Ixodes ricinus]
>JAP72663.1 putative inositol-145-triphosphate 5-phosphatase synaptojanin inp51/inp52/inp53 family, partial [Ixodes ricinus]
>JAP72662.1 putative phosphatidylserine decarboxylase, partial [Ixodes ricinus]
>JAP72661.1 putative serine/threonine phosphatase [Ixodes ricinus]
>JAP72660.1 putative wd40-repeat-containing subunit of the 18s rrna processing complex, partial [Ixodes ricinus]
>JAP72659.1 putative mrna cleavage and polyadenylation factor i complex subunit rna14, partial [Ixodes ricinus]
>JAP72658.1 putative polyadenylation factor i complex subunit pfs2, partial [Ixodes ricinus]
>JAP72657.1 putative dead box, partial [Ixodes ricinus]
>JAP72656.1 hypothetical protein [Ixodes ricinus]
>JAP72655.1 putative wd40-repeat-containing subunit of the 18s rrna processing complex [Ixodes ricinus]
>JAP72654.1 putative rna-binding protein, partial [Ixodes ricinus]
>JAP72653.1 putative disrupter of silencing sas10 [Ixodes ricinus]
>JAP72652.1 putative leucine-rich repeat protein [Ixodes ricinus]
>JAP72650.1 putative sorbin and sh3 domain-containing protein, partial [Ixodes ricinus]
>JAP72648.1 putative molecular chaperone grp78/bip/kar2 hsp70 superfamily protein [Ixodes ricinus]
>JAP72647.1 putative nuclear transport receptor ranbp7/ranbp8 importin beta superfamily [Ixodes ricinus]
>JAP72646.1 putative conserved plasma membrane protein [Ixodes ricinus]
>JAP72645.1 putative cactin, partial [Ixodes ricinus]
>JAP72644.1 putative conserved plasma membrane protein, partial [Ixodes ricinus]
>JAP72643.1 putative cell adhesion complex protein bystin [Ixodes ricinus]
>JAP72642.1 putative nad-dependent malate dehydrogenase [Ixodes ricinus]
>JAP72641.1 putative molecular chaperone dnaj superfamily [Ixodes ricinus]
>JAP72640.1 putative vacuolar sorting protein vps33/slp1 sec1 family [Ixodes ricinus]
>JAP72639.1 putative cdk5 activator-binding protein [Ixodes ricinus]
>JAP72638.1 putative prohibitin [Ixodes ricinus]
>JAP72637.1 putative signaling protein swift, partial [Ixodes ricinus]
>JAP72636.1 putative f0f1-type atp synthase gamma subunit, partial [Ixodes ricinus]
>JAP72635.1 putative transcription factor, partial [Ixodes ricinus]
>JAP72634.1 putative peptidylglycine alpha-amidating monooxygenase, partial [Ixodes ricinus]
>JAP72633.1 putative zn-ribbon-containing protein implicated in mitosis, partial [Ixodes ricinus]
>JAP72632.1 putative centromere-associated protein hec1, partial [Ixodes ricinus]
>JAP72631.1 putative adaptor protein disabled, partial [Ixodes ricinus]
>JAP72630.1 putative spindle pole body protein [Ixodes ricinus]
>JAP72629.1 putative peroxisomal bioproteinsis protein peroxin 16, partial [Ixodes ricinus]
>JAP72628.1 putative signaling protein swift, partial [Ixodes ricinus]
>JAP72627.1 putative thioredoxin-like protein, partial [Ixodes ricinus]
>JAP72626.1 putative protein kinase [Ixodes ricinus]
>JAP72625.1 putative cyclin, partial [Ixodes ricinus]
>JAP72624.1 putative exocyst subunit [Ixodes ricinus]
>JAP72623.1 putative serine/threonine protein [Ixodes ricinus]
>JAP72622.1 putative adaptor complex medium subunit family [Ixodes ricinus]
>JAP72621.1 putative karyopherin importin alpha [Ixodes ricinus]
>JAP72620.1 protein tyrosine kinase, partial [Ixodes ricinus]
>JAP72619.1 putative dual specificity phosphatase [Ixodes ricinus]
>JAP72618.1 putative vacuolar h+-atpase v0 sector subunit a [Ixodes ricinus]
>JAP72617.1 putative wd40 repeat-containing protein [Ixodes ricinus]
>JAP72616.1 putative sec5 subunit of exocyst complex [Ixodes ricinus]
>JAP72615.1 putative rho/rac gtpase guanine nucleotide exchange factor smggds/vimar, partial [Ixodes ricinus]
>JAP72614.1 putative karyopherin importin beta 1, partial [Ixodes ricinus]
>JAP72613.1 putative karyopherin importin beta 3 [Ixodes ricinus]
>JAP72612.1 putative serine/threonine kinase receptor-associated protein, partial [Ixodes ricinus]
>JAP72611.1 putative wnt family of developmental regulator [Ixodes ricinus]
>JAP72610.1 putative rhoa gtpase effector dia/diaphanous [Ixodes ricinus]
>JAP72609.1 putative p53 inducible protein, partial [Ixodes ricinus]
>JAP72608.1 putative cdc42-interacting protein cip4, partial [Ixodes ricinus]
>JAP72607.1 putative endocytic adaptor protein intersectin, partial [Ixodes ricinus]
>JAP72606.1 putative guanine nucleotide exchange factor, partial [Ixodes ricinus]
>JAP72605.1 protein required for normal rrna processing [Ixodes ricinus]
>JAP72604.1 putative ribonucleotide reductase beta subunit [Ixodes ricinus]
>JAP72603.1 putative ras-like gtpase era [Ixodes ricinus]
>JAP72602.1 hypothetical protein, partial [Ixodes ricinus]
>JAP72601.1 putative atp-dependent rna helicase [Ixodes ricinus]
>JAP72600.1 putative mrna cleavage and polyadenylation factor ii complex subunit cft2 cpsf subunit [Ixodes ricinus]
>JAP72599.1 putative ribosome bioproteinsis protein [Ixodes ricinus]
>JAP72598.1 putative fibrillarin, partial [Ixodes ricinus]
>JAP72597.1 putative atp-dependent rna helicase pitchoune [Ixodes ricinus]
>JAP72596.1 putative rrna processing protein [Ixodes ricinus]
>JAP72595.1 putative guanine nucleotide-binding protein, partial [Ixodes ricinus]
>JAP72594.1 putative phenylalanyl-trna synthetase beta subunit, partial [Ixodes ricinus]
>JAP72593.1 putative deah-box rna helicase, partial [Ixodes ricinus]
>JAP72592.1 putative mitotic spindle checkpoint protein [Ixodes ricinus]
>JAP72591.1 putative carnitine deficiency associated protein [Ixodes ricinus]
>JAP72590.1 putative phospholipid scramblase, partial [Ixodes ricinus]
>JAP72589.1 putative thyroid hormone receptor-associated coactivator complex component, partial [Ixodes ricinus]
>JAP72588.1 hipothetical protein, partial [Ixodes ricinus]
>JAP72587.1 putative sam-dependent rrna methyltransferase spb1 [Ixodes ricinus]
>JAP72586.1 putative ran-binding protein ranbp3, partial [Ixodes ricinus]
>JAP72585.1 putative arginine n-methyltransferase, partial [Ixodes ricinus]
>JAP72584.1 putative cell-cycle nuclear protein, partial [Ixodes ricinus]
>JAP72583.1 protein transporter [Ixodes ricinus]
>JAP72582.1 putative signal recognition particle subunit srp72 [Ixodes ricinus]
>JAP72581.1 putative wd40-repeat-containing subunit of the 18s rrna processing complex, partial [Ixodes ricinus]
>JAP72580.1 putative cell surface atp diphosphohydrolase apyrase, partial [Ixodes ricinus]
>JAP72579.1 putative glutamate/aspartate and neutral amino acid transporter, partial [Ixodes ricinus]
>JAP72578.1 hypothetical protein, partial [Ixodes ricinus]
>JAP72577.1 putative ribosomal protein [Ixodes ricinus]
>JAP72576.1 putative epidermal growth factor receptor kinase substrate, partial [Ixodes ricinus]
>JAP72575.1 putative vesicle coat complex copi beta subunit [Ixodes ricinus]
>JAP72574.1 putative talin, partial [Ixodes ricinus]
>JAP72573.1 putative succinate dehydrogenase flavoprotein subunit, partial [Ixodes ricinus]
>JAP72572.1 putative smt3/sumo-activating complex catalytic component uba2 [Ixodes ricinus]
>JAP72571.1 putative molybdopterin synthase sulfurylase, partial [Ixodes ricinus]
>JAP72570.1 putative threonyl-trna synthetase, partial [Ixodes ricinus]
>JAP72569.1 putative 20s proteasome regulatory subunit alpha type psma7/pre6 [Ixodes ricinus]
>JAP72568.1 putative thymidine kinase [Ixodes ricinus]
>JAP72567.1 putative thymidylate kinase/adenylate kinase [Ixodes ricinus]
>JAP72566.1 putative cofactor required for sp1 transcriptional activation subunit 3, partial [Ixodes ricinus]
>JAP72565.1 putative transcription initiation factor tfiid [Ixodes ricinus]
>JAP72564.1 hypothetical protein [Ixodes ricinus]
>JAP72563.1 putative serine/threonine protein kinase, partial [Ixodes ricinus]
>JAP72562.1 putative gdp-mannose pyrophosphorylase/mannose-1-phosphate guanylyltransferase [Ixodes ricinus]
>JAP72561.1 putative gamma-glutamyltransferase [Ixodes ricinus]
>JAP72560.1 putative glucosyltransferase [Ixodes ricinus]
>JAP72559.1 putative transforming growth factor beta/activin receptor subfamily protein [Ixodes ricinus]
>JAP72558.1 putative transketolase [Ixodes ricinus]
>JAP72557.1 putative phosphatidylinositol transfer protein sec14 [Ixodes ricinus]
>JAP72556.1 putative membrane trafficking protein emp24/gp25l/p24 family, partial [Ixodes ricinus]
>JAP72555.1 putative trna-binding protein [Ixodes ricinus]
>JAP72554.1 putative trna methyltransferase, partial [Ixodes ricinus]
>JAP72553.1 hypothetical protein, partial [Ixodes ricinus]
>JAP72552.1 putative sam-dependent methyltransferase/cell division protein ftsj [Ixodes ricinus]
>JAP72551.1 putative cytoplasmic tryptophanyl-trna synthetase, partial [Ixodes ricinus]
>JAP72550.1 putative anaphase-promoting complex apc subunit 2, partial [Ixodes ricinus]
>JAP72549.1 putative zyg-1-like serine/threonine protein kinase, partial [Ixodes ricinus]
>JAP72548.1 putative udp-glucose/gdp-mannose dehydrogenase [Ixodes ricinus]
>JAP72547.1 putative udp-n-acetylglucosamine pyrophosphorylase [Ixodes ricinus]
>JAP72546.1 hypothetical protein [Ixodes ricinus]
>JAP72545.1 putative uracil dna glycosylase, partial [Ixodes ricinus]
>JAP72544.1 putative serpin [Ixodes ricinus]
>JAP72543.1 putative g-protein coupled receptor [Ixodes ricinus]
>JAP72542.1 putative c4-type zn-finger protein [Ixodes ricinus]
>JAP72541.1 putative focal adhesion protein pinch-1 [Ixodes ricinus]
>JAP72540.1 putative s-m checkpoint control protein cid1 [Ixodes ricinus]
>JAP72539.1 hypothetical protein [Ixodes ricinus]
>JAP72538.1 putative c2h2-type zn-finger protein, partial [Ixodes ricinus]
>JAP72537.1 putative nucleic acid-binding protein [Ixodes ricinus]
>JAP72536.1 putative macrophage migration inhibitory factor [Ixodes ricinus]
>JAP72535.1 putative nuclear distribution protein nudc, partial [Ixodes ricinus]
>JAP72534.1 putative phosphatase [Ixodes ricinus]
>JAP72532.1 putative endocytosis protein rme-8, partial [Ixodes ricinus]
>JAP72531.1 putative regulator of rac1 required for phagocytosis and cell migration [Ixodes ricinus]
>JAP72529.1 putative glucose-repressible protein [Ixodes ricinus]
>JAP72528.1 putative conserved plasma membrane protein, partial [Ixodes ricinus]
>JAP72527.1 putative n-acetylglucosaminyltransferase complex, partial [Ixodes ricinus]
>JAP72526.1 putative dna damage inducible protein, partial [Ixodes ricinus]
>JAP72525.1 putative dna repair protein [Ixodes ricinus]
>JAP72524.1 putative peptidyl-prolyl cis-trans isomerase, partial [Ixodes ricinus]
>JAP72522.1 hypothetical protein [Ixodes ricinus]
>JAP72521.1 putative conserved plasma membrane protein [Ixodes ricinus]
>JAP72520.1 putative adaptor complex medium subunit family, partial [Ixodes ricinus]
>JAP72519.1 putative anti-proliferation factor btg1/tob [Ixodes ricinus]
>JAP72518.1 putative ubiquinone oxidoreductase ndufs6/13 kda subunit [Ixodes ricinus]
>JAP72517.1 putative induced by hypoxia [Ixodes ricinus]
>JAP72516.1 putative multidrug/pheromone exporter abc superfamily protein, partial [Ixodes ricinus]
>JAP72515.1 putative k+-dependent ca2+/na+ exchanger nckx1, partial [Ixodes ricinus]
>JAP72514.1 putative conserved plasma membrane protein [Ixodes ricinus]
>JAP72513.1 hypothetical protein [Ixodes ricinus]
>JAP72512.1 hypothetical protein [Ixodes ricinus]
>JAP72511.1 putative conserved plasma membrane protein [Ixodes ricinus]
>JAP72510.1 putative phosphatidylinositol-4-phosphate 5-kinase, partial [Ixodes ricinus]
>JAP72509.1 putative actin-binding cytoskeleton protein filamin, partial [Ixodes ricinus]
>JAP72508.1 putative dna topoisomerase type ii [Ixodes ricinus]
>JAP72507.1 putative gtpase-activating protein, partial [Ixodes ricinus]
>JAP72506.1 putative 5'-3' exonuclease hke1/rat1, partial [Ixodes ricinus]
>JAP72505.1 putative glucose-6-phosphate isomerase [Ixodes ricinus]
>JAP72504.1 putative spliceosomal protein snrnp-u1a/u2b [Ixodes ricinus]
>JAP72503.1 putative chromatin remodeling complex wstf-iswi small subunit [Ixodes ricinus]
>JAP72502.1 putative u3 small nucleolar ribonucleoprotein snornp component, partial [Ixodes ricinus]
>JAP72501.1 putative dihydroorotate dehydrogenase, partial [Ixodes ricinus]
>JAP72500.1 putative pleiotropic regulator 1 [Ixodes ricinus]
>JAP72499.1 putative ribulose kinase, partial [Ixodes ricinus]
>JAP72498.1 putative rna methylase spou family, partial [Ixodes ricinus]
>JAP72497.1 putative arp2/3 complex-interacting protein vip1/asp1 involved in regulation of actin cytoskeleton, partial [Ixodes ricinus]
>JAP72496.1 putative telomerase elongation inhibitor/rna maturation protein pinx1, partial [Ixodes ricinus]
>JAP72495.1 putative snare protein pep12/vam3/syntaxin 7/syntaxin 17, partial [Ixodes ricinus]
>JAP72494.1 putative c2h2-type zn-finger protein, partial [Ixodes ricinus]
>JAP72493.1 putative serine/threonine protein kinase, partial [Ixodes ricinus]
>JAP72492.1 putative ankyrin, partial [Ixodes ricinus]
>JAP72491.1 putative chromatin remodeling complex rsc subunit rsc1/polybromo, partial [Ixodes ricinus]
>JAP72490.1 putative mlx interactor, partial [Ixodes ricinus]
>JAP72489.1 putative transcription elongation factor spt6, partial [Ixodes ricinus]
>JAP72488.1 putative ubiquinone oxidoreductase, partial [Ixodes ricinus]
>JAP72487.1 putative threonine aldolase, partial [Ixodes ricinus]
>JAP72486.1 putative vesicle coat complex ap-3 delta subunit [Ixodes ricinus]
>JAP72485.1 hypothetical protein [Ixodes ricinus]
>JAP72484.1 putative plasma membrane glycoprotein cd36 [Ixodes ricinus]
>JAP72483.1 putative 20s proteasome regulatory subunit beta type [Ixodes ricinus]
>JAP72482.1 putative conserved zn-finger protein [Ixodes ricinus]
>JAP72481.1 putative 3-hydroxyacyl-coa dehydrogenase [Ixodes ricinus]
>JAP72480.1 putative nuclear polyadenylated rna binding protein, partial [Ixodes ricinus]
>JAP72479.1 putative endosomal membrane emp70, partial [Ixodes ricinus]
>JAP72478.1 putative bleomycin hydrolases and aminopeptidase of cysteine protease family [Ixodes ricinus]
>JAP72477.1 putative neoplastic transformation suppressor pdcd4/ma-3 [Ixodes ricinus]
>JAP72476.1 putative transcriptional regulator binding to the gc-rich sequence [Ixodes ricinus]
>JAP72475.1 putative conserved plasma membrane protein, partial [Ixodes ricinus]
>JAP72474.1 putative medium subunit of clathrin adaptor complex [Ixodes ricinus]
>JAP72473.1 putative acetyl-coa transporter, partial [Ixodes ricinus]
>JAP72472.1 putative serine/threonine protein kinase [Ixodes ricinus]
>JAP72471.1 putative phosphoglucomutase/phosphomannomutase [Ixodes ricinus]
>JAP72470.1 putative fumarase, partial [Ixodes ricinus]
>JAP72469.1 putative atp-dependent rna helicase, partial [Ixodes ricinus]
>JAP72468.1 putative glycolate oxidase [Ixodes ricinus]
>JAP72466.1 putative kinase [Ixodes ricinus]
>JAP72465.1 putative flavin-containing monooxygenase [Ixodes ricinus]
>JAP72464.1 putative triglyceride lipase-cholesterol esterase, partial [Ixodes ricinus]
>JAP72463.1 putative plasma membrane glycoprotein cd36 [Ixodes ricinus]
>JAP72462.1 putative peptidylglycine alpha-amidating monooxygenase, partial [Ixodes ricinus]
>JAP72461.1 putative glutamine synthetase, partial [Ixodes ricinus]
>JAP72460.1 putative gamma-glutamyltransferase, partial [Ixodes ricinus]
>JAP72459.1 putative dehydrogenase, partial [Ixodes ricinus]
>JAP72458.1 putative neurexin iii-alpha, partial [Ixodes ricinus]
>JAP72457.1 putative diacylglycerol acyltransferase dgat, partial [Ixodes ricinus]
>JAP72456.1 putative acyl-coa synthetase [Ixodes ricinus]
>JAP72455.1 putative o-methyltransferase [Ixodes ricinus]
>JAP72454.1 putative organic anion transporter, partial [Ixodes ricinus]
>JAP72453.1 putative adenine deaminase/adenosine deaminase [Ixodes ricinus]
>JAP72452.1 putative sn-12-diacylglycerol ethanolamine- and cholinephosphotransferase [Ixodes ricinus]
>JAP72451.1 putative galactokinase [Ixodes ricinus]
>JAP72450.1 putative ubiquinone oxidoreductase ndufa6/b14 subunit, partial [Ixodes ricinus]
>JAP72449.1 putative galactokinase [Ixodes ricinus]
>JAP72448.1 putative dihydrolipoamide acetyltransferase, partial [Ixodes ricinus]
>JAP72447.1 putative myotrophin, partial [Ixodes ricinus]
>JAP72446.1 putative isocitrate dehydrogenase alpha subunit, partial [Ixodes ricinus]
>JAP72445.1 hypothetical protein, partial [Ixodes ricinus]
>JAP72444.1 putative ubiquinone oxidoreductase ndufa9/39kda subunit [Ixodes ricinus]
>JAP72443.1 putative ubiquinone oxidoreductase b17.2 subunit [Ixodes ricinus]
>JAP72442.1 putative asparaginase [Ixodes ricinus]
>JAP72441.1 putative cytochrome c oxidase assembly protein [Ixodes ricinus]
>JAP72440.1 putative ribokinase [Ixodes ricinus]
>JAP72439.1 putative diacylglycerol acyltransferase dgat, partial [Ixodes ricinus]
>JAP72438.1 putative fad-dependent oxidoreductase [Ixodes ricinus]
>JAP72437.1 putative focal adhesion protein tensin, partial [Ixodes ricinus]
>JAP72436.1 putative alpha-d-galactosidase melibiase, partial [Ixodes ricinus]
>JAP72435.1 putative fructose-16-bisphosphatase [Ixodes ricinus]
>JAP72434.1 putative aromatic-l-amino-acid/l-histidine decarboxylase [Ixodes ricinus]
>JAP72433.1 putative chaperonin complex component tcp-1 zeta subunit cct6, partial [Ixodes ricinus]
>JAP72432.1 putative aaa+-type atpase, partial [Ixodes ricinus]
>JAP72431.1 putative cytosolic ca2+-dependent cysteine protease calpain, partial [Ixodes ricinus]
>JAP72430.1 putative nidogen, partial [Ixodes ricinus]
>JAP72429.1 putative fumarylacetoacetase, partial [Ixodes ricinus]
>JAP72428.1 putative lipid kinase [Ixodes ricinus]
>JAP72427.1 putative global transcriptional regulator cell division control protein, partial [Ixodes ricinus]
>JAP72426.1 putative transcription factor nfat subunit nf45 [Ixodes ricinus]
>JAP72425.1 putative c2h2-type zn-finger protein, partial [Ixodes ricinus]
>JAP72424.1 putative electron transfer flavoprotein beta subunit, partial [Ixodes ricinus]
>JAP72423.1 putative enoyl-coa hydratase/isomerase [Ixodes ricinus]
>JAP72422.1 putative glyceraldehyde 3-phosphate dehydrogenase [Ixodes ricinus]
>JAP72421.1 putative imp dehydrogenase/gmp reductase [Ixodes ricinus]
>JAP72420.1 putative iron binding protein involved in fe-s cluster formation [Ixodes ricinus]
>JAP72419.1 putative jnk/sapk-associated protein-1, partial [Ixodes ricinus]
>JAP72418.1 putative metal-dependent hydrolase [Ixodes ricinus]
>JAP72417.1 putative c2h2-type zn-finger protein [Ixodes ricinus]
>JAP72416.1 putative methionyl-trna synthetase [Ixodes ricinus]
>JAP72415.1 putative molecular chaperone dnaj superfamily, partial [Ixodes ricinus]
>JAP72414.1 putative cyclin b [Ixodes ricinus]
>JAP72413.1 putative nucleic acid-binding protein asmtl, partial [Ixodes ricinus]
>JAP72412.1 hypothetical protein [Ixodes ricinus]
>JAP72411.1 putative bola bacterial stress-induced morphogen-related protein, partial [Ixodes ricinus]
>JAP72410.1 putative beta beta-carotene [Ixodes ricinus]
>JAP72409.1 putative ftsj-like rna methyltransferase [Ixodes ricinus]
>JAP72408.1 putative ubiquinone oxidoreductase ndufb6/b17 subunit [Ixodes ricinus]
>JAP72407.1 putative quinone oxidoreductase/flavo-binding protein [Ixodes ricinus]
>JAP72405.1 putative c2h2-type zn-finger protein [Ixodes ricinus]
>JAP72404.1 putative nucleoside diphosphate kinase [Ixodes ricinus]
>JAP72403.1 putative pre-initiation complex subunit cdc6 aaa+ superfamily atpase, partial [Ixodes ricinus]
>JAP72402.1 hypothetical protein [Ixodes ricinus]
>JAP72401.1 putative helicase, partial [Ixodes ricinus]
>JAP72400.1 putative glutaredoxin, partial [Ixodes ricinus]
>JAP72399.1 putative fkbp-type peptidyl-prolyl cis-trans isomerase [Ixodes ricinus]
>JAP72398.1 putative fkbp-type peptidyl-prolyl cis-trans isomerase [Ixodes ricinus]
>JAP72397.1 putative fkbp-type peptidyl-prolyl cis-trans isomerase, partial [Ixodes ricinus]
>JAP72396.1 putative lipid phosphate phosphatase [Ixodes ricinus]
>JAP72395.1 putative 15-hydroxyprostaglandin dehydrogenase, partial [Ixodes ricinus]
>JAP72394.1 hypothetical protein [Ixodes ricinus]
>JAP72393.1 putative kinesin light chain [Ixodes ricinus]
>JAP72392.1 putative cyclin b [Ixodes ricinus]
>JAP72391.1 putative clathrin adaptor complex small subunit [Ixodes ricinus]
>JAP72390.1 protein tyrosine phosphatase [Ixodes ricinus]
>JAP72389.1 putative pyrroline-5-carboxylate reductase, partial [Ixodes ricinus]
>JAP72388.1 putative pyrroline-5-carboxylate reductase [Ixodes ricinus]
>JAP72387.1 putative rab-gtpase activating protein, partial [Ixodes ricinus]
>JAP72386.1 putative pseudouridylate synthase, partial [Ixodes ricinus]
>JAP72385.1 putative rna lariat debranching enzyme, partial [Ixodes ricinus]
>JAP72384.1 putative caatt-binding transcription factor/60s ribosomal subunit bioproteinsis protein, partial [Ixodes ricinus]
>JAP72383.1 putative stat protein [Ixodes ricinus]
>JAP72382.1 putative conserved zn-finger protein [Ixodes ricinus]
>JAP72381.1 putative serpin [Ixodes ricinus]
>JAP72380.1 putative bicoid mrna stability factor [Ixodes ricinus]
>JAP72379.1 putative phosphatidylserine-specific receptor ptdserr [Ixodes ricinus]
>JAP72378.1 putative snare protein tlg2/syntaxin 16 [Ixodes ricinus]
>JAP72377.1 putative nuclear envelope protein [Ixodes ricinus]
>JAP72376.1 putative conserved plasma membrane protein [Ixodes ricinus]
>JAP72375.1 putative vesicle trafficking protein sec1, partial [Ixodes ricinus]
>JAP72374.1 putative folylpolyglutamate synthase [Ixodes ricinus]
>JAP72373.1 putative thiamine pyrophosphokinase [Ixodes ricinus]
>JAP72372.1 putative peroxisomal nudix hydrolase [Ixodes ricinus]
>JAP72371.1 putative glucosyltransferase [Ixodes ricinus]
>JAP72370.1 putative tyrosyl-trna synthetase, partial [Ixodes ricinus]
>JAP72369.1 putative zinc-binding oxidoreductase [Ixodes ricinus]
>JAP72368.1 putative zn2+-binding dehydrogenase nuclear receptor binding factor-1 [Ixodes ricinus]
>JAP72367.1 putative induced by hypoxia [Ixodes ricinus]
>JAP72366.1 hypothetical protein [Ixodes ricinus]
>JAP72365.1 putative tropomodulin and leiomodulin, partial [Ixodes ricinus]
>JAP72364.1 putative microtubule binding protein ytm1 [Ixodes ricinus]
>JAP72363.1 putative molecular chaperone dnaj superfamily [Ixodes ricinus]
>JAP72362.1 putative ik cytokine down-regulator of hla class ii, partial [Ixodes ricinus]
>JAP72361.1 putative diphthamide biosynthesis protein [Ixodes ricinus]
>JAP72360.1 putative chromatin assembly complex 1 subunit b/cac2 [Ixodes ricinus]
>JAP72359.1 putative molecular chaperone dnaj superfamily [Ixodes ricinus]
>JAP72358.1 hypothetical protein [Ixodes ricinus]
>JAP72357.1 hypothetical protein [Ixodes ricinus]
>JAP72356.1 putative histone H3 lys4 methyltransferase complex subunit, partial [Ixodes ricinus]
>JAP72355.1 putative ribulose kinase [Ixodes ricinus]
>JAP72354.1 putative conserved plasma membrane protein [Ixodes ricinus]
>JAP72353.1 putative d-aspartate oxidase, partial [Ixodes ricinus]
>JAP72352.1 putative phosphatidylinositol transfer protein sec14 [Ixodes ricinus]
>JAP72351.1 hypothetical protein, partial [Ixodes ricinus]
>JAP72350.1 putative polyadp-ribose glycohydrolase, partial [Ixodes ricinus]
>JAP72349.1 putative atp-dependent rna helicase, partial [Ixodes ricinus]
>JAP72348.1 putative soluble epoxide hydrolase, partial [Ixodes ricinus]
>JAP72347.1 putative glycerol-3-phosphate dehydrogenase/dihydroxyacetone 3-phosphate reductase [Ixodes ricinus]
>JAP72346.1 putative myrosinase precursor [Ixodes ricinus]
>JAP72345.1 putative atp-dependent rna helicase, partial [Ixodes ricinus]
>JAP72344.1 putative o-linked n-acetylglucosamine transferase ogt, partial [Ixodes ricinus]
>JAP72343.1 protein required for fusion of vesicles in vesicular transport gamma-snap, partial [Ixodes ricinus]
>JAP72342.1 putative gamma-butyrobetaine2-oxoglutarate dioxygenase, partial [Ixodes ricinus]
>JAP72341.1 putative rna helicase, partial [Ixodes ricinus]
>JAP72340.1 putative 3-oxoacyl-acyl-carrier-protein synthase i and ii, partial [Ixodes ricinus]
>JAP72339.1 putative dihydrolipoamide acetyltransferase [Ixodes ricinus]
>JAP72338.1 hypothetical protein, partial [Ixodes ricinus]
>JAP72337.1 putative aromatic amino acid hydroxylase [Ixodes ricinus]
>JAP72336.1 putative diamine acetyltransferase [Ixodes ricinus]
>JAP72335.1 putative molybdopterin biosynthesis protein, partial [Ixodes ricinus]
>JAP72334.1 putative 2-oxoglutarate dehydrogenase e1 subunit, partial [Ixodes ricinus]
>JAP72333.1 putative kynurenine formamidase [Ixodes ricinus]
>JAP72332.1 putative acetylcholinesterase/butyrylcholinesterase, partial [Ixodes ricinus]
>JAP72331.1 putative myotrophin, partial [Ixodes ricinus]
>JAP72330.1 hypothetical protein [Ixodes ricinus]
>JAP72329.1 putative nucleosome assembly protein nap-1 [Ixodes ricinus]
>JAP72328.1 putative small nuclear rna activating protein complex [Ixodes ricinus]
>JAP72327.1 putative homeobox transcription factor sip1, partial [Ixodes ricinus]
>JAP72326.1 putative ca2+-binding protein regucalcin/smp30, partial [Ixodes ricinus]
>JAP72325.1 putative glucosamine-phosphate n-acetyltransferase [Ixodes ricinus]
>JAP72324.1 protein arginine n-methyltransferase prmt1 [Ixodes ricinus]
>JAP72323.1 putative ribose-phosphate pyrophosphokinase, partial [Ixodes ricinus]
>JAP72322.1 hypothetical protein, partial [Ixodes ricinus]
>JAP72321.1 putative homeobox transcription factor sip1 [Ixodes ricinus]
>JAP72320.1 putative lysyl-trna synthetase class ii, partial [Ixodes ricinus]
>JAP72319.1 putative phosphomannomutase [Ixodes ricinus]
>JAP72318.1 putative rho gdp-dissociation inhibitor, partial [Ixodes ricinus]
>JAP72317.1 putative c-5 cytosine-specific dna methylase [Ixodes ricinus]
>JAP72316.1 putative trna modification enzyme [Ixodes ricinus]
>JAP72315.1 putative lrr-containing protein, partial [Ixodes ricinus]
>JAP72314.1 putative ribonuclease hi [Ixodes ricinus]
>JAP72313.1 putative ca2+-binding protein regucalcin/smp30, partial [Ixodes ricinus]
>JAP72312.1 putative c2h2-type zn-finger protein, partial [Ixodes ricinus]
>JAP72311.1 putative secretory vesicle-associated protein ica69, partial [Ixodes ricinus]
>JAP72310.1 putative microsomal triglyceride transfer protein [Ixodes ricinus]
>JAP72309.1 putative cysteinyl-trna synthetase [Ixodes ricinus]
>JAP72308.1 putative dna-binding subunit of a dna-dependent protein kinase ku70 autoantigen, partial [Ixodes ricinus]
>JAP72307.1 putative beta-glucuronidase gusb glycosylhydrolase superfamily 2, partial [Ixodes ricinus]
>JAP72306.1 putative cdp-alcohol phosphatidyltransferase/phosphatidylglycerol-phosphate synthase [Ixodes ricinus]
>JAP72305.1 putative mu-crystallin [Ixodes ricinus]
>JAP72304.1 putative glyoxylate/hydroxypyruvate reduct [Ixodes ricinus]
>JAP72303.1 putative acetylcholinesterase/butyrylcholinesterase, partial [Ixodes ricinus]
>JAP72301.1 putative 15-hydroxyprostaglandin dehydrogenase [Ixodes ricinus]
>JAP72300.1 putative diacylglycerol acyltransferase dgat, partial [Ixodes ricinus]
>JAP72299.1 putative ca2+-binding protein regucalcin/smp30 [Ixodes ricinus]
>JAP72298.1 putative k+-dependent ca2+/na+ exchanger nckx1 [Ixodes ricinus]
>JAP72297.1 putative 15-hydroxyprostaglandin dehydrogenase [Ixodes ricinus]
>JAP72296.1 putative pyrazinamidase/nicotinamidase pnc1 [Ixodes ricinus]
>JAP72295.1 putative lipid phosphate phosphatase [Ixodes ricinus]
>JAP72294.1 putative gtpase [Ixodes ricinus]
>JAP72293.1 putative guanosine polyphosphate pyrophosphohydrolase/synthase, partial [Ixodes ricinus]
>JAP72292.1 putative cask-interacting adaptor protein caskin, partial [Ixodes ricinus]
>JAP72291.1 putative topoisomerase top1-interacting protein btbd1, partial [Ixodes ricinus]
>JAP72290.1 putative multidrug resistance-associated protein/mitoxantrone resistance protein, partial [Ixodes ricinus]
>JAP72289.1 putative dehydrogenase with different specificities related to short-chain alcohol dehydrogenase, partial [Ixodes ricinus]
>JAP72288.1 putative small nuclear ribonucleoprotein splicing factor, partial [Ixodes ricinus]
>JAP72287.1 hypothetical protein, partial [Ixodes ricinus]
>JAP72286.1 putative rna methylase involved in rrna processing, partial [Ixodes ricinus]
>JAP72285.1 putative phosphatidylinositol transfer protein sec14, partial [Ixodes ricinus]
>JAP72284.1 hypothetical protein [Ixodes ricinus]
>JAP72283.1 putative ubiquinone oxidoreductase ndufb3/b12 subunit [Ixodes ricinus]
>JAP72282.1 putative topoisomerase top1-interacting protein btbd1, partial [Ixodes ricinus]
>JAP72281.1 hypothetical protein [Ixodes ricinus]
>JAP72280.1 putative c2h2-type zn-finger protein, partial [Ixodes ricinus]
>JAP72279.1 putative phosphatidylinositol transfer protein sec14 [Ixodes ricinus]
>JAP72278.1 putative sn-12-diacylglycerol ethanolamine- and cholinephosphotransferase, partial [Ixodes ricinus]
>JAP72277.1 putative hydrolase involved in interstrand cross-link repair [Ixodes ricinus]
>JAP72276.1 putative mrna splicing factor atp-dependent rna helicase [Ixodes ricinus]
>JAP72275.1 putative inositol polyphosphate multikinase component of the argr transcription regulatory complex [Ixodes ricinus]
>JAP72274.1 putative trna 5-methylaminomethyl-2-thiouridylate-methyltransferase [Ixodes ricinus]
>JAP72273.1 putative phosphatidylinositol transfer protein sec14 [Ixodes ricinus]
>JAP72272.1 putative enoyl-coa hydratase/isomerase, partial [Ixodes ricinus]
>JAP72271.1 putative quinone oxidoreductase, partial [Ixodes ricinus]
>JAP72270.1 putative 3-hydroxyacyl-coa dehydrogenase [Ixodes ricinus]
>JAP72269.1 putative transcription factor tcf-4 [Ixodes ricinus]
>JAP72268.1 putative maltase glucoamylase, partial [Ixodes ricinus]
>JAP72267.1 putative neurotransmitter release regulator unc-13, partial [Ixodes ricinus]
>JAP72266.1 putative c2h2-type zn-finger protein, partial [Ixodes ricinus]
>JAP72265.1 putative dehydrogenase, partial [Ixodes ricinus]
>JAP72264.1 putative phosphatidylinositol transfer protein sec14, partial [Ixodes ricinus]
>JAP72263.1 putative uridylate kinase/adenylate kinase [Ixodes ricinus]
>JAP72262.1 putative spliceosomal protein fbp21, partial [Ixodes ricinus]
>JAP72261.1 putative transport protein particle trapp complex subunit, partial [Ixodes ricinus]
>JAP72260.1 putative atpase, partial [Ixodes ricinus]
>JAP72259.1 putative trna-specific adenosine deaminase 1, partial [Ixodes ricinus]
>JAP72258.1 putative imp dehydrogenase/gmp reductase [Ixodes ricinus]
>JAP72257.1 putative forkhead/hnf-3-related transcription factor, partial [Ixodes ricinus]
>JAP72256.1 putative diamine acetyltransferase [Ixodes ricinus]
>JAP72255.1 putative quinone oxidoreductase [Ixodes ricinus]
>JAP72254.1 putative acetylcholinesterase/butyrylcholinesterase, partial [Ixodes ricinus]
>JAP72253.1 putative tgfbeta receptor signaling protein smad [Ixodes ricinus]
>JAP72252.1 putative c2h2-type zn-finger protein, partial [Ixodes ricinus]
>JAP72251.1 putative quinone oxidoreductase, partial [Ixodes ricinus]
>JAP72250.1 hypothetical protein, partial [Ixodes ricinus]
>JAP72249.1 putative neural cell adhesion molecule l1 [Ixodes ricinus]
>JAP72248.1 putative kinesin-like protein, partial [Ixodes ricinus]
>JAP72247.1 putative translation initiation factor 3 subunit a eif-3a, partial [Ixodes ricinus]
>JAP72246.1 hypothetical protein, partial [Ixodes ricinus]
>JAP72245.1 putative purple acid phosphatase [Ixodes ricinus]
>JAP72244.1 putative nedd8-activating complex catalytic component uba3, partial [Ixodes ricinus]
>JAP72243.1 putative serine/threonine protein kinase, partial [Ixodes ricinus]
>JAP72242.1 putative helicase, partial [Ixodes ricinus]
>JAP72241.1 putative 15-hydroxyprostaglandin dehydrogenase [Ixodes ricinus]
>JAP72240.1 putative pyrazinamidase/nicotinamidase pnc1 [Ixodes ricinus]
>JAP72239.1 putative amine oxidase, partial [Ixodes ricinus]
>JAP72238.1 putative phosphatidylinositol transfer protein sec14, partial [Ixodes ricinus]
>JAP72237.1 putative smt3/sumo-activating complex aos1/rad31 component [Ixodes ricinus]
>JAP72236.1 hypothetical protein, partial [Ixodes ricinus]
>JAP72235.1 putative quinone oxidoreductase [Ixodes ricinus]
>JAP72234.1 putative hemoglobin-like flavoprotein, partial [Ixodes ricinus]
>JAP72233.1 putative quinone oxidoreductase, partial [Ixodes ricinus]
>JAP72232.1 putative trna modification enzyme, partial [Ixodes ricinus]
>JAP72231.1 putative anaphase-promoting complex apc subunit 11, partial [Ixodes ricinus]
>JAP72229.1 putative 5-formyltetrahydrofolate cyclo-ligase, partial [Ixodes ricinus]
>JAP72228.1 hypothetical protein [Ixodes ricinus]
>JAP72227.1 hypothetical protein [Ixodes ricinus]
>JAP72226.1 putative quinone oxidoreductase [Ixodes ricinus]
>JAP72224.1 putative d-tyr-trna tyr deacylase [Ixodes ricinus]
>JAP72223.1 putative lrr-containing protein, partial [Ixodes ricinus]
>JAP72222.1 putative phosphatidylinositol transfer protein sec14 [Ixodes ricinus]
>JAP72221.1 putative homeobox transcription factor sip1, partial [Ixodes ricinus]
>JAP72220.1 putative glycine cleavage system h protein, partial [Ixodes ricinus]
>JAP72219.1 putative leucine rich repeat some [Ixodes ricinus]
>JAP72218.1 putative quinone oxidoreductase [Ixodes ricinus]
>JAP72217.1 putative c2h2-type zn-finger protein, partial [Ixodes ricinus]
>JAP72216.1 putative threonine aldolase, partial [Ixodes ricinus]
>JAP72215.1 putative phosphatidylinositol transfer protein sec14, partial [Ixodes ricinus]
>JAP72214.1 putative animal-type fatty acid synthase, partial [Ixodes ricinus]
>JAP72213.1 putative gtpase-activating protein [Ixodes ricinus]
>JAP72212.1 putative c2h2-type zn-finger protein, partial [Ixodes ricinus]
>JAP72211.1 putative heteroproteinous nuclear ribonucleoprotein r rrm superfamily, partial [Ixodes ricinus]
>JAP72210.1 putative nonsense-mediated decay protein upf3 [Ixodes ricinus]
>JAP72209.1 putative dna polymerase iota/dna damage inducible protein, partial [Ixodes ricinus]
>JAP72208.1 putative acetylcholinesterase/butyrylcholinesterase [Ixodes ricinus]
>JAP72207.1 putative leucine rich repeat some, partial [Ixodes ricinus]
>JAP72206.1 putative enoyl-coa hydratase/isomerase, partial [Ixodes ricinus]
>JAP72204.1 putative chitin synthase/hyaluronan synthase glycosyltransferase, partial [Ixodes ricinus]
>JAP72203.1 putative cis-prenyltransferase, partial [Ixodes ricinus]
>JAP72202.1 protein tyrosine phosphatase [Ixodes ricinus]
>JAP72201.1 putative hiv-1 vpr-binding protein, partial [Ixodes ricinus]
>JAP72200.1 putative 15-hydroxyprostaglandin dehydrogenase [Ixodes ricinus]
>JAP72199.1 putative c2h2-type zn-finger protein, partial [Ixodes ricinus]
>JAP72198.1 putative c2h2-type zn-finger protein, partial [Ixodes ricinus]
>JAP72197.1 putative enoyl-coa hydratase [Ixodes ricinus]
>JAP72196.1 putative multidrug resistance-associated protein/mitoxantrone resistance protein, partial [Ixodes ricinus]
>JAP72195.1 putative topoisomerase top1-interacting protein btbd1, partial [Ixodes ricinus]
>JAP72194.1 putative c2h2-type zn-finger protein, partial [Ixodes ricinus]
>JAP72193.1 putative c2h2-type zn-finger protein, partial [Ixodes ricinus]
>JAP72192.1 putative 15-hydroxyprostaglandin dehydrogenase, partial [Ixodes ricinus]
>JAP72191.1 putative c2h2-type zn-finger protein, partial [Ixodes ricinus]
>JAP72190.1 putative c2h2-type zn-finger protein, partial [Ixodes ricinus]
>JAP72189.1 putative phosphatidylinositol transfer protein sec14, partial [Ixodes ricinus]
>JAP72188.1 putative nuclear helicase mop-3/sno dead-box superfamily, partial [Ixodes ricinus]
>JAP72187.1 putative c2h2-type zn-finger protein, partial [Ixodes ricinus]
>JAP72186.1 putative c2h2-type zn-finger protein, partial [Ixodes ricinus]
>JAP72185.1 putative serpin [Ixodes ricinus]
>JAP72184.1 putative c2h2-type zn-finger protein, partial [Ixodes ricinus]
>JAP72183.1 putative c2h2-type zn-finger protein, partial [Ixodes ricinus]
>JAP72182.1 putative c2h2-type zn-finger protein, partial [Ixodes ricinus]
>JAP72181.1 putative c2h2-type zn-finger protein, partial [Ixodes ricinus]
>JAP72180.1 putative organic anion transporter, partial [Ixodes ricinus]
>JAP72179.1 putative epithelin/granulin, partial [Ixodes ricinus]
>JAP72178.1 putative c2h2-type zn-finger protein, partial [Ixodes ricinus]
>JAP72177.1 putative c2h2-type zn-finger protein, partial [Ixodes ricinus]
>JAP72176.1 putative homeobox transcription factor sip1, partial [Ixodes ricinus]
>JAP72175.1 putative nidogen, partial [Ixodes ricinus]
>JAP72174.1 putative c2h2-type zn-finger protein, partial [Ixodes ricinus]
>JAP72173.1 putative conserved plasma membrane protein, partial [Ixodes ricinus]
>JAP72172.1 putative c2h2-type zn-finger protein, partial [Ixodes ricinus]
>JAP72171.1 putative alkaline phosphatase, partial [Ixodes ricinus]
>JAP72170.1 putative c2h2-type zn-finger protein, partial [Ixodes ricinus]
>JAP72169.1 putative c2h2-type zn-finger protein, partial [Ixodes ricinus]
>JAP72168.1 putative cytosolic ca2+-dependent cysteine protease calpain, partial [Ixodes ricinus]
>JAP72167.1 putative homeobox transcription factor sip1, partial [Ixodes ricinus]
>JAP72166.1 putative c2h2-type zn-finger protein, partial [Ixodes ricinus]
>JAP72165.1 putative glycolate oxidase, partial [Ixodes ricinus]
>JAP72164.1 putative ran gtpase-activating protein, partial [Ixodes ricinus]
>JAP72163.1 putative c2h2-type zn-finger protein, partial [Ixodes ricinus]
>JAP72162.1 putative mab-21-like cell fate specification, partial [Ixodes ricinus]
>JAP72161.1 putative c2h2-type zn-finger protein [Ixodes ricinus]
>JAP72160.1 putative 1-acyl-sn-glycerol-3-phosphate acyltransferase, partial [Ixodes ricinus]
>JAP72159.1 putative c2h2-type zn-finger protein [Ixodes ricinus]
>JAP72158.1 putative c2h2-type zn-finger protein, partial [Ixodes ricinus]
>JAP72157.1 putative c2h2-type zn-finger protein, partial [Ixodes ricinus]
>JAP72156.1 putative conserved plasma membrane protein, partial [Ixodes ricinus]
>JAP72155.1 putative triglyceride lipase-cholesterol esterase, partial [Ixodes ricinus]
>JAP72154.1 putative homeobox transcription factor sip1, partial [Ixodes ricinus]
>JAP72153.1 putative membrane protein, partial [Ixodes ricinus]
>JAP72152.1 putative cysteine s-methyltransferase, partial [Ixodes ricinus]
>JAP72151.1 putative cytoplasm to vacuole targeting protein, partial [Ixodes ricinus]
>JAP72150.1 putative serine/threonine protein kinase raf, partial [Ixodes ricinus]
>JAP72149.1 putative cysteine protease required for autophagy, partial [Ixodes ricinus]
>JAP72148.1 putative rna-binding protein involved in translational regulation [Ixodes ricinus]
>JAP72147.1 putative spry domain-containing-containing protein [Ixodes ricinus]
>JAP72146.1 putative gyf domain protein, partial [Ixodes ricinus]
>JAP72145.1 putative zn-finger transcription factor, partial [Ixodes ricinus]
>JAP72144.1 putative myosin class ii heavy chain, partial [Ixodes ricinus]
>JAP72143.1 putative conserved secreted protein precursor, partial [Ixodes ricinus]
>JAP72142.1 putative signal transduction protein enabled, partial [Ixodes ricinus]
>JAP72141.1 putative ras1 guanine nucleotide exchange factor, partial [Ixodes ricinus]
>JAP72140.1 putative inositol-145-triphosphate 5-phosphatase synaptojanin inp51/inp52/inp53 family [Ixodes ricinus]
>JAP72139.1 putative e93 protein involved in programmed cell death transcription regulator, partial [Ixodes ricinus]
>JAP72138.1 putative rna polymerase iii transcription factor tfiiic [Ixodes ricinus]
>JAP72137.1 protein required for actin cytoskeleton organization and cell cycle progression [Ixodes ricinus]
>JAP72136.1 putative mg2+-dependent phosphodiesterase ttrap, partial [Ixodes ricinus]
>JAP72135.1 putative smad6, partial [Ixodes ricinus]
>JAP72134.1 putative serine/threonine protein phosphatase 2a regulatory subunit, partial [Ixodes ricinus]
>JAP72133.1 putative kinesin-like protein [Ixodes ricinus]
>JAP72132.1 putative aaa+-type atpase, partial [Ixodes ricinus]
>JAP72131.1 putative actin-binding protein [Ixodes ricinus]
>JAP72130.1 putative threonine aldolase [Ixodes ricinus]
>JAP72129.1 putative splicing factor 3b subunit 4, partial [Ixodes ricinus]
>JAP72128.1 putative semaphorin, partial [Ixodes ricinus]
>JAP72127.1 hypothetical protein, partial [Ixodes ricinus]
>JAP72126.1 putative amp-binding protein, partial [Ixodes ricinus]
>JAP72125.1 putative inositol-polyphosphate 4-phosphatase [Ixodes ricinus]
>JAP72124.1 putative vesicle coat complex copii subunit sfb3, partial [Ixodes ricinus]
>JAP72123.1 putative rhoa gtpase effector dia/diaphanous, partial [Ixodes ricinus]
>JAP72122.1 putative zn finger, partial [Ixodes ricinus]
>JAP72121.1 putative dna damage-responsive repressor gis1/rph1 jumonji superfamily protein [Ixodes ricinus]
>JAP72120.1 putative myosin class i heavy chain, partial [Ixodes ricinus]
>JAP72119.1 putative glycolipid transfer protein [Ixodes ricinus]
>JAP72118.1 putative proline-serine-threonine phosphatase-interacting protein pstpip, partial [Ixodes ricinus]
>JAP72117.1 putative sodium-neurotransmitter symporter, partial [Ixodes ricinus]
>JAP72116.1 putative atp-dependent rna helicase, partial [Ixodes ricinus]
>JAP72115.1 putative cytoskeleton-associated protein, partial [Ixodes ricinus]
>JAP72114.1 putative low density lipoprotein receptor [Ixodes ricinus]
>JAP72113.1 putative nuclear protein export factor, partial [Ixodes ricinus]
>JAP72112.1 putative adaptor protein nck/dock, partial [Ixodes ricinus]
>JAP72111.1 putative phd finger protein [Ixodes ricinus]
>JAP72110.1 putative homeobox transcription factor sip1, partial [Ixodes ricinus]
>JAP72109.1 putative nitric oxide synthase-binding protein, partial [Ixodes ricinus]
>JAP72108.1 putative targeting complex trapp subunit [Ixodes ricinus]
>JAP72107.1 putative hmg box-containing protein, partial [Ixodes ricinus]
>JAP72106.1 putative homeobox transcription factor sip1, partial [Ixodes ricinus]
>JAP72105.1 putative spindle pole body protein, partial [Ixodes ricinus]
>JAP72104.1 putative invasion-inducing protein [Ixodes ricinus]
>JAP72103.1 putative pristanoyl-coa/acyl-coa oxidase, partial [Ixodes ricinus]
>JAP72102.1 putative tef-1, partial [Ixodes ricinus]
>JAP72101.1 putative c2h2-type zn-finger protein, partial [Ixodes ricinus]
>JAP72100.1 putative translation elongation factor, partial [Ixodes ricinus]
>JAP72099.1 putative pab-dependent polya ribonuclease subunit pan2, partial [Ixodes ricinus]
>JAP72098.1 putative ceramide glucosyltransferase [Ixodes ricinus]
>JAP72097.1 putative mrna splicing factor atp-dependent rna helicase, partial [Ixodes ricinus]
>JAP72096.1 putative ark protein kinase family [Ixodes ricinus]
>JAP72095.1 putative na+-independent cl/hco3 exchanger ae1, partial [Ixodes ricinus]
>JAP72094.1 putative vacuolar assembly/sorting protein vps8, partial [Ixodes ricinus]
>JAP72093.1 putative mrna splicing factor, partial [Ixodes ricinus]
>JAP72092.1 putative golgi protein, partial [Ixodes ricinus]
>JAP72091.1 putative glucose-6-phosphate 1-dehydrogenase, partial [Ixodes ricinus]
>JAP72090.1 putative conserved wd40 repeat-containing protein, partial [Ixodes ricinus]
>JAP72089.1 putative glutaminyl-trna synthetase [Ixodes ricinus]
>JAP72088.1 putative citrate synthase, partial [Ixodes ricinus]
>JAP72087.1 putative dsrna-activated protein kinase inhibitor p58, partial [Ixodes ricinus]
>JAP72086.1 putative dosage compensation complex subunit mle, partial [Ixodes ricinus]
>JAP72085.1 putative guanine nucleotide exchange factor tim, partial [Ixodes ricinus]
>JAP72084.1 putative l-carnitine dehydratase/alpha-methylacyl-coa racemase, partial [Ixodes ricinus]
>JAP72083.1 putative methionyl-trna synthetase, partial [Ixodes ricinus]
>JAP72082.1 putative btk-associated sh3-domain binding protein sab [Ixodes ricinus]
>JAP72081.1 putative transcriptional repressor eed/esc/fie [Ixodes ricinus]
>JAP72080.1 putative prolyl-trna synthetase, partial [Ixodes ricinus]
>JAP72079.1 putative camp-dependent protein kinase catalytic subunit pka, partial [Ixodes ricinus]
>JAP72078.1 putative alpha-l-fucosidase, partial [Ixodes ricinus]
>JAP72077.1 putative anaphase promoting complex cdc20 cdh1 and ama1 subunit [Ixodes ricinus]
>JAP72076.1 putative cytochrome p450 cyp2 subfamily protein, partial [Ixodes ricinus]
>JAP72075.1 putative atp-dependent rna helicase [Ixodes ricinus]
>JAP72074.1 putative flavin-containing monooxygenase [Ixodes ricinus]
>JAP72073.1 putative ubiquitin activating e1 enzyme-like protein [Ixodes ricinus]
>JAP72072.1 putative wd40 repeat-containing protein, partial [Ixodes ricinus]
>JAP72071.1 putative membrane-associated guanylate kinase maguk [Ixodes ricinus]
>JAP72070.1 putative conserved plasma membrane protein, partial [Ixodes ricinus]
>JAP72069.1 putative leucine-rich repeat lrr protein, partial [Ixodes ricinus]
>JAP72068.1 putative acyl-coa oxidase [Ixodes ricinus]
>JAP72067.1 putative diacylglycerol kinase, partial [Ixodes ricinus]
>JAP72066.1 putative topoisomerase top1-interacting protein btbd1 [Ixodes ricinus]
>JAP72065.1 protein-l-isoaspartated-aspartate o-methyltransferase [Ixodes ricinus]
>JAP72064.1 hypothetical protein, partial [Ixodes ricinus]
>JAP72063.1 putative enoyl-coa hydratase [Ixodes ricinus]
>JAP72062.1 putative ankyrin repeat protein [Ixodes ricinus]
>JAP72060.1 putative upstream transcription factor 2/l-myc-2 protein [Ixodes ricinus]
>JAP72059.1 putative mads box transcription factor, partial [Ixodes ricinus]
>JAP72058.1 putative udp-glucose 4-epimerase/udp-sulfoquinovose synthase [Ixodes ricinus]
>JAP72057.1 putative dimethylglycine dehydrogenase precursor [Ixodes ricinus]
>JAP72056.1 putative cysteine protease required for autophagy, partial [Ixodes ricinus]
>JAP72055.1 putative atp-dependent rna helicase, partial [Ixodes ricinus]
>JAP72054.1 putative pseudouridylate synthase, partial [Ixodes ricinus]
>JAP72053.1 putative phosphatidylinositol transfer protein, partial [Ixodes ricinus]
>JAP72052.1 putative kinesin-like protein, partial [Ixodes ricinus]
>JAP72051.1 putative acetylcholinesterase/butyrylcholinesterase, partial [Ixodes ricinus]
>JAP72049.1 putative wd40 repeat-containing protein [Ixodes ricinus]
>JAP72048.1 putative molecular chaperone dnaj superfamily, partial [Ixodes ricinus]
>JAP72047.1 putative rho guanine nucleotide exchange factor cdep [Ixodes ricinus]
>JAP72046.1 putative negative regulator of transcription [Ixodes ricinus]
>JAP72045.1 putative rhogef gtpase, partial [Ixodes ricinus]
>JAP72044.1 putative phosphatidic acid-preferring phospholipase a1, partial [Ixodes ricinus]
>JAP72043.1 putative kelch repeat-containing, partial [Ixodes ricinus]
>JAP72042.1 putative tyrosyl-dna phosphodiesterase [Ixodes ricinus]
>JAP72041.1 putative nad/fad-utilizing protein possibly involved in translation, partial [Ixodes ricinus]
>JAP72040.1 putative ypt/rab-specific gtpase-activating protein gyp7, partial [Ixodes ricinus]
>JAP72039.1 putative rna polymerase ii transcription initiation/nucleotide excision repair factor tfiih [Ixodes ricinus]
>JAP72038.1 putative cullin [Ixodes ricinus]
>JAP72037.1 putative anaphase-promoting complex apc subunit 1 meiotic check point regulator/tsg24, partial [Ixodes ricinus]
>JAP72036.1 putative 5'-phosphoribosylglycinamide formyltransferase [Ixodes ricinus]
>JAP72035.1 putative mrna splicing factor atp-dependent rna helicase [Ixodes ricinus]
>JAP72034.1 putative histone acetyltransferase myst family, partial [Ixodes ricinus]
>JAP72033.1 putative glutaminyl-trna synthetase [Ixodes ricinus]
>JAP72032.1 putative selective lim binding factor, partial [Ixodes ricinus]
>JAP72031.1 putative sister chromatid cohesion protein scc2/nipped-b [Ixodes ricinus]
>JAP72030.1 putative phosphatidylinositol transfer protein sec14, partial [Ixodes ricinus]
>JAP72029.1 putative membrane coat complex retromer subunit [Ixodes ricinus]
>JAP72028.1 putative myosin phosphatase regulatory subunit [Ixodes ricinus]
>JAP72027.1 putative leucine rich repeat some, partial [Ixodes ricinus]
>JAP72026.1 putative vesicle coat complex ap-1 gamma subunit [Ixodes ricinus]
>JAP72025.1 putative gtp-binding adp-ribosylation factor arf6 darf3 [Ixodes ricinus]
>JAP72024.1 putative glucose-repressible alcohol dehydrogenase transcriptional effector ccr4 [Ixodes ricinus]
>JAP72023.1 putative membrane coat complex retromer subunit vps26 [Ixodes ricinus]
>JAP72022.1 putative membrane protein [Ixodes ricinus]
>JAP72021.1 putative speckle-type poz protein spop [Ixodes ricinus]
>JAP72020.1 putative ca2+ sensor ef-hand superfamily [Ixodes ricinus]
>JAP72019.1 putative histone H3 lys4 methyltransferase complex and rna cleavage factor ii complex [Ixodes ricinus]
>JAP72018.1 putative rna polymerase ii subunit polr2c/rpb3 [Ixodes ricinus]
>JAP72017.1 putative histones h3 and h4 [Ixodes ricinus]
>JAP72016.1 putative homeobox transcription factor sip1 [Ixodes ricinus]
>JAP72015.1 putative dolichyl pyrophosphate phosphatase [Ixodes ricinus]
>JAP72014.1 putative polyadenylation factor i complex subunit yth1 cpsf subunit [Ixodes ricinus]
>JAP72013.1 hypothetical protein [Ixodes ricinus]
>JAP72012.1 putative small nuclear ribonucleoprotein sm d3 [Ixodes ricinus]
>JAP72011.1 putative septin cdc10, partial [Ixodes ricinus]
>JAP72010.1 putative gtp-binding adp-ribosylation factor arf6 darf3 [Ixodes ricinus]
>JAP72009.1 putative ras-related gtpase [Ixodes ricinus]
>JAP72008.1 putative small gtpase involved in nuclear protein import [Ixodes ricinus]
>JAP72007.1 putative gtp-binding adp-ribosylation factor-like protein yarl3 [Ixodes ricinus]
>JAP72006.1 putative g protein gamma subunit [Ixodes ricinus]
>JAP72005.1 putative 20s proteasome regulatory subunit alpha type [Ixodes ricinus]
>JAP72004.1 putative bisphosphate 3'-nucleotidase bpnt1/inositol polyphosphate 1-phosphatase [Ixodes ricinus]
>JAP72003.1 putative diadenosine and diphosphoinositol polyphosphate phosphohydrolase [Ixodes ricinus]
>JAP72002.1 putative serine/threonine protein phosphatase 2a catalytic subunit, partial [Ixodes ricinus]
>JAP72001.1 putative homeobox transcription factor sip1, partial [Ixodes ricinus]
>JAP72000.1 putative negative regulator of histones [Ixodes ricinus]
>JAP71999.1 putative alpha/beta hydrolase [Ixodes ricinus]
>JAP71998.1 putative wd40 protein dmr-n9 [Ixodes ricinus]
>JAP71997.1 putative e3 ubiquitin ligase [Ixodes ricinus]
>JAP71996.1 putative vacuolar import and degradation protein [Ixodes ricinus]
>JAP71995.1 putative ubiquitin-protein ligase, partial [Ixodes ricinus]
>JAP71994.1 putative thioredoxin-like protein [Ixodes ricinus]
>JAP71993.1 putative membrane protein [Ixodes ricinus]
>JAP71992.1 putative membrane protein, partial [Ixodes ricinus]
>JAP71991.1 hypothetical protein, partial [Ixodes ricinus]
>JAP71990.1 putative rna-binding protein sam68, partial [Ixodes ricinus]
>JAP71989.1 putative splicing factor 3a subunit 2 [Ixodes ricinus]
>JAP71988.1 putative c2h2-type zn-finger protein [Ixodes ricinus]
>JAP71987.1 putative casein kinase serine/threonine/tyrosine protein kinase [Ixodes ricinus]
>JAP71986.1 putative hsp90 co-chaperone cpr7/cyclophilin, partial [Ixodes ricinus]
>JAP71985.1 putative fkbp-type peptidyl-prolyl cis-trans isomerase [Ixodes ricinus]
>JAP71984.1 putative phosphoserine phosphatase [Ixodes ricinus]
>JAP71983.1 putative tyrosine kinase negative regulator cbl [Ixodes ricinus]
>JAP71982.1 putative small nuclear ribonucleoprotein snrnp sm core protein [Ixodes ricinus]
>JAP71981.1 putative u5 snrnp-associated rna splicing factor [Ixodes ricinus]
>JAP71980.1 putative muskelin [Ixodes ricinus]
>JAP71979.1 putative transport protein particle trapp complex subunit [Ixodes ricinus]
>JAP71978.1 putative anti-proliferation factor btg1/tob, partial [Ixodes ricinus]
>JAP71977.1 putative carboxymethyl transferase [Ixodes ricinus]
>JAP71976.1 putative serine/threonine specific protein phosphatase involved in cell cycle control [Ixodes ricinus]
>JAP71975.1 putative multifunctional chaperone 14-3-3 family [Ixodes ricinus]
>JAP71974.1 putative casein kinase ii alpha subunit, partial [Ixodes ricinus]
>JAP71973.1 putative rho-associated coiled-coil [Ixodes ricinus]
>JAP71972.1 putative sec61 protein translocation complex beta subunit [Ixodes ricinus]
>JAP71971.1 putative p53-interacting protein 53bp/aspp, partial [Ixodes ricinus]
>JAP71970.1 putative dual specificity phosphatase, partial [Ixodes ricinus]
>JAP71969.1 protein arginine n-methyltransferase prmt1 [Ixodes ricinus]
>JAP71968.1 putative ankyrin repeat protein, partial [Ixodes ricinus]
>JAP71967.1 putative casein kinase ii beta subunit [Ixodes ricinus]
>JAP71966.1 putative membrane protein involved in organellar division [Ixodes ricinus]
>JAP71965.1 putative conserved phosducin-like protein [Ixodes ricinus]
>JAP71964.1 putative 20s proteasome regulatory subunit alpha type psma6/scl1 [Ixodes ricinus]
>JAP71963.1 putative snrnp core protein [Ixodes ricinus]
>JAP71962.1 putative small nuclear ribonucleoprotein snrnp smf [Ixodes ricinus]
>JAP71961.1 putative small nuclear ribonucleoprotein e [Ixodes ricinus]
>JAP71960.1 putative rna polymerase i and iii subunit [Ixodes ricinus]
>JAP71959.1 putative g-protein beta subunit [Ixodes ricinus]
>JAP71958.1 putative snare protein tlg1/syntaxin 6 [Ixodes ricinus]
>JAP71957.1 putative conserved plasma membrane protein [Ixodes ricinus]
>JAP71956.1 putative 40s ribosomal protein s8, partial [Ixodes ricinus]
>JAP71955.1 putative mrna splicing factor/ chromatin binding snw family nuclear protein [Ixodes ricinus]
>JAP71954.1 putative atp-dependent rna helicase [Ixodes ricinus]
>JAP71953.1 putative peptide chain release factor 1 erf1 [Ixodes ricinus]
>JAP71952.1 putative e3 ubiquitin ligase [Ixodes ricinus]
>JAP71951.1 putative ubiquitin-protein ligase [Ixodes ricinus]
>JAP71950.1 putative ovo [Ixodes ricinus]
>JAP71949.1 putative transcriptional repressor salm, partial [Ixodes ricinus]
>JAP71948.1 putative tgfbeta receptor signaling protein smad [Ixodes ricinus]
>JAP71947.1 putative transcription factor iib [Ixodes ricinus]
>JAP71946.1 putative exocyst component protein [Ixodes ricinus]
>JAP71945.1 putative trapp 20 k subunit [Ixodes ricinus]
>JAP71944.1 putative transcription initiation factor tfiid [Ixodes ricinus]
>JAP71943.1 putative conserved plasma membrane protein, partial [Ixodes ricinus]
>JAP71942.1 putative alpha crystallin [Ixodes ricinus]
>JAP71941.1 putative matricellular protein osteonectin/sparc/bm-40 [Ixodes ricinus]
>JAP71940.1 putative ca2+ sensor ef-hand superfamily, partial [Ixodes ricinus]
>JAP71939.1 putative flotillin [Ixodes ricinus]
>JAP71938.1 putative nadh-ubiquinone oxidoreductase ndufs3/30 kda subunit [Ixodes ricinus]
>JAP71937.1 putative acylphosphatase, partial [Ixodes ricinus]
>JAP71936.1 putative polyadenylate-binding protein rrm superfamily [Ixodes ricinus]
>JAP71935.1 putative long-chain acyl-coa synthetase amp-forming, partial [Ixodes ricinus]
>JAP71934.1 hypothetical protein [Ixodes ricinus]
>JAP71933.1 putative chaperonin complex component tcp-1 epsilon subunit cct5 [Ixodes ricinus]
>JAP71932.1 putative chaperonin complex component tcp-1 eta subunit cct7 [Ixodes ricinus]
>JAP71931.1 putative chaperonin complex component tcp-1 delta subunit cct4 [Ixodes ricinus]
>JAP71930.1 putative phosphatidylinositol-4-phosphate 5-kinase [Ixodes ricinus]
>JAP71929.1 putative atp-dependent protease pil [Ixodes ricinus]
>JAP71928.1 putative cysteine desulfurase nfs1 [Ixodes ricinus]
>JAP71927.1 putative fumarylacetoacetate hydralase [Ixodes ricinus]
>JAP71926.1 putative corticosteroid 11-beta-dehydrogenase, partial [Ixodes ricinus]
>JAP71925.1 putative mg2+ and co2+ transporter cord, partial [Ixodes ricinus]
>JAP71924.1 putative dna helicase tip49 tbp-interacting protein [Ixodes ricinus]
>JAP71923.1 putative sh3 domain protein sh3glb, partial [Ixodes ricinus]
>JAP71922.1 putative gdp dissociation inhibitor, partial [Ixodes ricinus]
>JAP71921.1 putative gtp-binding protein [Ixodes ricinus]
>JAP71920.1 putative transcription factor fet5, partial [Ixodes ricinus]
>JAP71919.1 putative gtp-binding protein-like ras superfamily protein [Ixodes ricinus]
>JAP71918.1 putative gtpase ran/tc4/gsp1 nuclear protein [Ixodes ricinus]
>JAP71917.1 putative f0f1-type atp synthase beta subunit, partial [Ixodes ricinus]
>JAP71916.1 putative mrna cleavage and polyadenylation factor ii complex brr5 cpsf subunit [Ixodes ricinus]
>JAP71915.1 putative nucleoside diphosphate-sugar hydrolase of the mutt nudix family [Ixodes ricinus]
>JAP71914.1 putative prenylated rab acceptor 1 [Ixodes ricinus]
>JAP71913.1 putative equilibrative nucleoside transporter protein [Ixodes ricinus]
>JAP71912.1 putative conserved plasma membrane protein [Ixodes ricinus]
>JAP71911.1 putative caatt-binding transcription factor/60s ribosomal subunit bioproteinsis protein [Ixodes ricinus]
>JAP71910.1 putative alpha-snap protein [Ixodes ricinus]
>JAP71909.1 hypothetical protein [Ixodes ricinus]
>JAP71908.1 hypothetical protein [Ixodes ricinus]
>JAP71907.1 putative wd repeat protein [Ixodes ricinus]
>JAP71906.1 putative cargo transport protein erv29 [Ixodes ricinus]
>JAP71905.1 putative ras-related small gtpase rho type [Ixodes ricinus]
>JAP71904.1 putative lanthionine synthetase c-like protein 1 [Ixodes ricinus]
>JAP71903.1 putative conserved plasma membrane protein, partial [Ixodes ricinus]
>JAP71902.1 putative conserved wd40 repeat-containing protein [Ixodes ricinus]
>JAP71901.1 putative cell differentiation regulator of the headcase family [Ixodes ricinus]
>JAP71899.1 putative thioredoxin-like protein [Ixodes ricinus]
>JAP71898.1 putative lish motif-containing protein [Ixodes ricinus]
>JAP71897.1 putative er vesicle integral membrane protein involved in establishing cell polarity [Ixodes ricinus]
>JAP71896.1 putative conserved plasma membrane protein, partial [Ixodes ricinus]
>JAP71895.1 putative conserved plasma membrane protein, partial [Ixodes ricinus]
>JAP71894.1 putative dna/rna helicase mer3/slh1 dead-box superfamily protein [Ixodes ricinus]
>JAP71893.1 putative u1-like zn-finger-containing protein probabl erole in rna processing/splicing [Ixodes ricinus]
>JAP71892.1 putative chaperonin complex component tcp-1 theta subunit cct8 [Ixodes ricinus]
>JAP71891.1 putative casein kinase serine/threonine/tyrosine protein kinase [Ixodes ricinus]
>JAP71890.1 putative pantothenate kinase pank [Ixodes ricinus]
>JAP71889.1 putative ubiquitin-protein ligase [Ixodes ricinus]
>JAP71888.1 putative cyclophilin type peptidyl-prolyl cis-trans isomerase [Ixodes ricinus]
>JAP71887.1 putative conserved alpha-helical protein [Ixodes ricinus]
>JAP71886.1 putative membrane-associated hematopoietic protein [Ixodes ricinus]
>JAP71885.1 putative vacuolar sorting protein vps33/slp1 sec1 family, partial [Ixodes ricinus]
>JAP71884.1 hypothetical protein [Ixodes ricinus]
>JAP71883.1 putative serine/threonine protein kinase [Ixodes ricinus]
>JAP71882.1 putative translation factor [Ixodes ricinus]
>JAP71881.1 putative cdk8 kinase-activating protein cyclin c, partial [Ixodes ricinus]
>JAP71880.1 putative g protein [Ixodes ricinus]
>JAP71879.1 putative g protein, partial [Ixodes ricinus]
>JAP71878.1 putative dual specificity phosphatase [Ixodes ricinus]
>JAP71877.1 putative transcriptional regulator uxt, partial [Ixodes ricinus]
>JAP71876.1 putative transcription initiation factor tfiid [Ixodes ricinus]
>JAP71875.1 putative trna nucleotidyltransferase/polya polymerase [Ixodes ricinus]
>JAP71874.1 putative ankyrin repeat protein, partial [Ixodes ricinus]
>JAP71873.1 putative adaptor protein enigma, partial [Ixodes ricinus]
>JAP71872.1 putative scf ubiquitin ligase skp2 component, partial [Ixodes ricinus]
>JAP71871.1 putative endosomal membrane emp70, partial [Ixodes ricinus]
>JAP71870.1 hypothetical protein [Ixodes ricinus]
>JAP71869.1 putative vesicle trafficking protein sly1 sec1 family [Ixodes ricinus]
>JAP71868.1 putative beclin-like protein [Ixodes ricinus]
>JAP71867.1 putative mrna splicing factor [Ixodes ricinus]
>JAP71866.1 putative membrane protein, partial [Ixodes ricinus]
>JAP71865.1 putative serpin, partial [Ixodes ricinus]
>JAP71864.1 putative pyruvate kinase [Ixodes ricinus]
>JAP71863.1 putative nucleoside transporter, partial [Ixodes ricinus]
>JAP71862.1 putative ras gtpase-activating protein family [Ixodes ricinus]
>JAP71861.1 putative aldehyde dehydrogenase, partial [Ixodes ricinus]
>JAP71860.1 putative carbon-nitrogen hydrolase [Ixodes ricinus]
>JAP71859.1 putative fatty acid desaturase [Ixodes ricinus]
>JAP71858.1 putative ubiquinone oxidoreductase ndufa2/b8 subunit [Ixodes ricinus]
>JAP71857.1 putative hydrolase/acyltransferase alpha/beta hydrolase superfamily, partial [Ixodes ricinus]
>JAP71856.1 hypothetical protein [Ixodes ricinus]
>JAP71855.1 putative leucyl-trna synthetase [Ixodes ricinus]
>JAP71854.1 putative aaa+-type atpase, partial [Ixodes ricinus]
>JAP71853.1 protein phosphatase 2 regulatory subunit [Ixodes ricinus]
>JAP71852.1 putative trna-dihydrouridine synthase [Ixodes ricinus]
>JAP71851.1 putative phosphatidylinositol synthase, partial [Ixodes ricinus]
>JAP71850.1 putative beta-transducin family wd-40 repeat protein [Ixodes ricinus]
>JAP71848.1 putative glycolipid transfer protein [Ixodes ricinus]
>JAP71847.1 putative dynamin-like gtp binding protein, partial [Ixodes ricinus]
>JAP71846.1 putative invasion-inducing protein [Ixodes ricinus]
>JAP71845.1 putative phosphorylase kinase [Ixodes ricinus]
>JAP71844.1 putative nadp-dependent isocitrate dehydrogenase [Ixodes ricinus]
>JAP71843.1 putative c2h2-type zn-finger protein, partial [Ixodes ricinus]
>JAP71842.1 putative c2h2-type zn-finger protein, partial [Ixodes ricinus]
>JAP71841.1 putative glyoxalase, partial [Ixodes ricinus]
>JAP71840.1 putative diphthine synthase [Ixodes ricinus]
>JAP71839.1 putative aaa+-type atpase, partial [Ixodes ricinus]
>JAP71838.1 putative conserved plasma membrane protein [Ixodes ricinus]
>JAP71837.1 putative gtp-binding protein odn superfamily [Ixodes ricinus]
>JAP71836.1 putative hismacro and sec14 domain-containing-containing protein [Ixodes ricinus]
>JAP71835.1 hypothetical protein, partial [Ixodes ricinus]
>JAP71834.1 hypothetical protein, partial [Ixodes ricinus]
>JAP71833.1 putative conserved plasma membrane protein, partial [Ixodes ricinus]
>JAP71832.1 putative thioredoxin, partial [Ixodes ricinus]
>JAP71831.1 putative conserved protein with signal anchor [Ixodes ricinus]
>JAP71830.1 putative nadh-ubiquinone oxidoreductase ndufs1/75 kda subunit [Ixodes ricinus]
>JAP71829.1 putative ubiquinone oxidoreductase ndufa8/pgiv/19 kda subunit [Ixodes ricinus]
>JAP71828.1 putative nicotinic acid phosphoribosyltransferase, partial [Ixodes ricinus]
>JAP71827.1 hypothetical protein, partial [Ixodes ricinus]
>JAP71826.1 putative c2h2-type zn-finger protein, partial [Ixodes ricinus]
>JAP71825.1 putative homeobox transcription factor sip1 [Ixodes ricinus]
>JAP71824.1 putative rrm motif-containing protein, partial [Ixodes ricinus]
>JAP71823.1 putative parvulin-like peptidyl-prolyl cis-trans isomerase, partial [Ixodes ricinus]
>JAP71822.1 putative kinesin associated protein kap [Ixodes ricinus]
>JAP71821.1 putative retinoblastoma pathway protein, partial [Ixodes ricinus]
>JAP71820.1 putative cell cycle-associated protein [Ixodes ricinus]
>JAP71819.1 putative centromere/kinetochore protein zw10 involved in mitotic chromosome segregation [Ixodes ricinus]
>JAP71818.1 putative ras gtpase effector rassf2, partial [Ixodes ricinus]
>JAP71817.1 putative puf family rna-binding protein, partial [Ixodes ricinus]
>JAP71816.1 putative histone tail methylase [Ixodes ricinus]
>JAP71815.1 putative erg [Ixodes ricinus]
>JAP71814.1 putative seryl-trna synthetase [Ixodes ricinus]
>JAP71813.1 putative seryl-trna synthetase [Ixodes ricinus]
>JAP71812.1 putative snare protein syntaxin [Ixodes ricinus]
>JAP71811.1 putative alpha crystallin [Ixodes ricinus]
>JAP71810.1 putative c2h2-type zn-finger protein, partial [Ixodes ricinus]
>JAP71809.1 putative conserved plasma membrane protein [Ixodes ricinus]
>JAP71808.1 putative 6-phosphogluconate dehydrogenase, partial [Ixodes ricinus]
>JAP71807.1 putative conserved plasma membrane protein [Ixodes ricinus]
>JAP71806.1 putative myo-inositol-1-phosphate synthase, partial [Ixodes ricinus]
>JAP71805.1 putative pfkb family carbohydrate kinase [Ixodes ricinus]
>JAP71804.1 putative pfkb family carbohydrate kinase [Ixodes ricinus]
>JAP71803.1 putative 3-ketosphinganine reductase, partial [Ixodes ricinus]
>JAP71802.1 putative inositol monophosphatase, partial [Ixodes ricinus]
>JAP71801.1 putative cytoskeletal regulator flightless-i, partial [Ixodes ricinus]
>JAP71800.1 putative alcohol dehydrogenase class iii [Ixodes ricinus]
>JAP71799.1 putative dimethylglycine dehydrogenase precursor [Ixodes ricinus]
>JAP71798.1 hypothetical protein, partial [Ixodes ricinus]
>JAP71797.1 putative hmg box-containing protein [Ixodes ricinus]
>JAP71796.1 putative dna polymerase epsilon subunit b [Ixodes ricinus]
>JAP71795.1 hypothetical protein [Ixodes ricinus]
>JAP71794.1 putative endonuclease iii [Ixodes ricinus]
>JAP71793.1 putative gpi transamidase complex [Ixodes ricinus]
>JAP71792.1 putative glyoxylase [Ixodes ricinus]
>JAP71791.1 putative amidase, partial [Ixodes ricinus]
>JAP71790.1 putative ca2+-dependent activator protein, partial [Ixodes ricinus]
>JAP71789.1 putative nudix hydrolase fgf-2 [Ixodes ricinus]
>JAP71788.1 hypothetical protein [Ixodes ricinus]
>JAP71787.1 putative peroxisomal phytanoyl-coa hydroxylase [Ixodes ricinus]
>JAP71786.1 putative cell cycle control protein, partial [Ixodes ricinus]
>JAP71785.1 hypothetical protein [Ixodes ricinus]
>JAP71784.1 putative bisphosphate 3'-nucleotidase bpnt1/inositol polyphosphate 1-phosphatase [Ixodes ricinus]
>JAP71783.1 putative sok1 kinase belonging to the ste20/sps1/gc kinase family, partial [Ixodes ricinus]
>JAP71782.1 putative ran gtpase-activating protein, partial [Ixodes ricinus]
>JAP71781.1 hypothetical protein [Ixodes ricinus]
>JAP71780.1 putative phenylalanyl-trna synthetase, partial [Ixodes ricinus]
>JAP71779.1 putative dimeric dihydrodiol dehydrogenase, partial [Ixodes ricinus]
>JAP71778.1 putative phosphatidylinositol 3-phosphate 3-phosphatase myotubularin mtm1 [Ixodes ricinus]
>JAP71777.1 putative vamp-associated protein involved in inositol metabolism [Ixodes ricinus]
>JAP71776.1 putative cytosine deaminase fcy1 [Ixodes ricinus]
>JAP71775.1 putative e3 ubiquitin ligase integral peroxisomal membrane protein [Ixodes ricinus]
>JAP71774.1 putative u1 snrnp-specific protein c [Ixodes ricinus]
>JAP71773.1 putative scf ubiquitin ligase skp2 component [Ixodes ricinus]
>JAP71771.1 putative udp-glucose pyrophosphorylase [Ixodes ricinus]
>JAP71770.1 putative aldehyde dehydrogenase, partial [Ixodes ricinus]
>JAP71769.1 putative n-acetylglucosamine kinase, partial [Ixodes ricinus]
>JAP71768.1 putative 3-methyladenine dna glycosylase, partial [Ixodes ricinus]
>JAP71767.1 putative eukaryotic-type dna primase large subunit, partial [Ixodes ricinus]
>JAP71766.1 putative dolichol kinase [Ixodes ricinus]
>JAP71765.1 putative ca2+-binding protein regucalcin/smp30 [Ixodes ricinus]
>JAP71764.1 putative dihydrolipoamide dehydrogenase, partial [Ixodes ricinus]
>JAP71763.1 putative c1-tetrahydrofolate synthase, partial [Ixodes ricinus]
>JAP71762.1 putative cobyrinic acid ac-diamide synthase [Ixodes ricinus]
>JAP71761.1 putative peroxisomal phytanoyl-coa hydroxylase [Ixodes ricinus]
>JAP71760.1 putative flavin-containing monooxygenase, partial [Ixodes ricinus]
>JAP71759.1 putative thymidylate synthase, partial [Ixodes ricinus]
>JAP71758.1 putative diadenosine polyphosphate hydrolase, partial [Ixodes ricinus]
>JAP71757.1 putative inosine triphosphate pyrophosphatase, partial [Ixodes ricinus]
>JAP71756.1 hypothetical protein [Ixodes ricinus]
>JAP71755.1 hypothetical protein [Ixodes ricinus]
>JAP71754.1 putative serine/threonine protein phosphatase 2a regulatory subunit [Ixodes ricinus]
>JAP71753.1 putative flavin-containing amine oxidase [Ixodes ricinus]
>JAP71752.1 putative rna-binding protein, partial [Ixodes ricinus]
>JAP71751.1 putative lrr-containing protein, partial [Ixodes ricinus]
>JAP71750.1 putative smad anchor for receptor activation, partial [Ixodes ricinus]
>JAP71749.1 putative dna-binding subunit of a dna-dependent protein kinase ku80 autoantigen, partial [Ixodes ricinus]
>JAP71748.1 putative nonsense-mediated mrna decay protein [Ixodes ricinus]
>JAP71747.1 putative amidase, partial [Ixodes ricinus]
>JAP71746.1 putative peroxisomal nudix hydrolase [Ixodes ricinus]
>JAP71745.1 hypothetical protein [Ixodes ricinus]
>JAP71744.1 hypothetical protein, partial [Ixodes ricinus]
>JAP71743.1 putative nuclear distribution protein nudc [Ixodes ricinus]
>JAP71742.1 putative c2h2-type zn-finger protein, partial [Ixodes ricinus]
>JAP71741.1 putative c2h2-type zn-finger protein, partial [Ixodes ricinus]
>JAP71740.1 putative dehydrogenase with different specificities related to short-chain alcohol dehydrogenase [Ixodes ricinus]
>JAP71739.1 putative n-glycanase, partial [Ixodes ricinus]
>JAP71738.1 putative rhomboid family, partial [Ixodes ricinus]
>JAP71737.1 putative peroxisomal membrane anchor protein peroxin, partial [Ixodes ricinus]
>JAP71736.1 putative mismatch repair msh3, partial [Ixodes ricinus]
>JAP71735.1 putative conserved plasma membrane protein [Ixodes ricinus]
>JAP71734.1 putative ras-related gtpase, partial [Ixodes ricinus]
>JAP71733.1 hypothetical protein, partial [Ixodes ricinus]
>JAP71732.1 putative peptide exporter abc superfamily protein, partial [Ixodes ricinus]
>JAP71731.1 putative nuclear division rft1 protein [Ixodes ricinus]
>JAP71730.1 putative carboxymethyl transferase, partial [Ixodes ricinus]
>JAP71729.1 putative methyltransferase, partial [Ixodes ricinus]
>JAP71728.1 putative small nuclear rna activating complex snapc subunit snap43 [Ixodes ricinus]
>JAP71727.1 putative c2h2-type zn-finger protein, partial [Ixodes ricinus]
>JAP71726.1 putative c2h2-type zn-finger protein, partial [Ixodes ricinus]
>JAP71725.1 putative homeobox transcription factor sip1, partial [Ixodes ricinus]
>JAP71724.1 putative peroxisomal membrane anchor protein peroxin, partial [Ixodes ricinus]
>JAP71723.1 putative cdk5 activator-binding protein, partial [Ixodes ricinus]
>JAP71722.1 putative lipoate-protein ligase a [Ixodes ricinus]
>JAP71721.1 putative leucine rich repeat some [Ixodes ricinus]
>JAP71720.1 putative conserved plasma membrane protein [Ixodes ricinus]
>JAP71719.1 putative phenylalanyl-trna synthetase beta subunit, partial [Ixodes ricinus]
>JAP71718.1 putative phenylalanyl-trna synthetase beta subunit [Ixodes ricinus]
>JAP71717.1 putative homeobox transcription factor sip1, partial [Ixodes ricinus]
>JAP71716.1 putative c2h2-type zn-finger protein, partial [Ixodes ricinus]
>JAP71715.1 putative homeobox transcription factor sip1, partial [Ixodes ricinus]
>JAP71714.1 putative organic anion transporter [Ixodes ricinus]
>JAP71713.1 putative gdp dissociation inhibitor [Ixodes ricinus]
>JAP71712.1 putative conserved plasma membrane protein, partial [Ixodes ricinus]
>JAP71711.1 putative phosphatidylinositol transfer protein sec14 [Ixodes ricinus]
>JAP71710.1 putative pyridine nucleotide-disulfide oxidoreductase [Ixodes ricinus]
>JAP71709.1 hypothetical protein [Ixodes ricinus]
>JAP71708.1 putative homeobox transcription factor sip1, partial [Ixodes ricinus]
>JAP71707.1 putative c2h2-type zn-finger protein, partial [Ixodes ricinus]
>JAP71706.1 hypothetical protein [Ixodes ricinus]
>JAP71705.1 putative dna repair protein, partial [Ixodes ricinus]
>JAP71704.1 putative glycosylphosphatidylinositol anchor synthesis protein [Ixodes ricinus]
>JAP71703.1 putative polyprenyl synthetase, partial [Ixodes ricinus]
>JAP71702.1 putative myosin class ii heavy chain [Ixodes ricinus]
>JAP71701.1 putative ph domain-containing protein, partial [Ixodes ricinus]
>JAP71700.1 putative signal transducing adaptor protein stam/stam2 [Ixodes ricinus]
>JAP71699.1 putative lysophosphatidic acid acyltransferase endophilin/sh3gl [Ixodes ricinus]
>JAP71698.1 putative dopey, partial [Ixodes ricinus]
>JAP71697.1 putative copine, partial [Ixodes ricinus]
>JAP71696.1 hypothetical protein, partial [Ixodes ricinus]
>JAP71695.1 putative serine/threonine protein kinase, partial [Ixodes ricinus]
>JAP71694.1 putative m13 family peptidase [Ixodes ricinus]
>JAP71693.1 putative replication factor c subunit rfc3 [Ixodes ricinus]
>JAP71692.1 putative myosin class v heavy chain, partial [Ixodes ricinus]
>JAP71691.1 hypothetical protein [Ixodes ricinus]
>JAP71690.1 putative alpha/beta hydrolase [Ixodes ricinus]
>JAP71689.1 putative n-arginine dibasic convertase nrd1 [Ixodes ricinus]
>JAP71688.1 putative phosphatidylinositol transfer protein sec14 [Ixodes ricinus]
>JAP71687.1 putative g-protein beta subunit-like protein, partial [Ixodes ricinus]
>JAP71686.1 putative gamma-glutamyltransferase, partial [Ixodes ricinus]
>JAP71685.1 putative corticosteroid 11-beta-dehydrogenase, partial [Ixodes ricinus]
>JAP71684.1 putative epithelin/granulin, partial [Ixodes ricinus]
>JAP71683.1 putative zinc-binding oxidoreductase, partial [Ixodes ricinus]
>JAP71681.1 putative n6-adenine rna methylase [Ixodes ricinus]
>JAP71680.1 putative zinc-binding oxidoreductase, partial [Ixodes ricinus]
>JAP71679.1 putative amidase, partial [Ixodes ricinus]
>JAP71678.1 putative mannosyltransferase [Ixodes ricinus]
>JAP71677.1 putative phosphatidylinositol transfer protein sec14 [Ixodes ricinus]
>JAP71676.1 putative pseudouridine synthase, partial [Ixodes ricinus]
>JAP71675.1 putative btk-associated sh3-domain binding protein sab [Ixodes ricinus]
>JAP71674.1 putative neural cell adhesion molecule l1, partial [Ixodes ricinus]
>JAP71673.1 putative transcription factor nerf [Ixodes ricinus]
>JAP71672.1 putative snare protein pep12/vam3/syntaxin 7/syntaxin 17 [Ixodes ricinus]
>JAP71671.1 putative mitogen-activated protein, partial [Ixodes ricinus]
>JAP71669.1 putative receptor mediating netrin-dependent axon guidance, partial [Ixodes ricinus]
>JAP71668.1 putative transcription initiation factor tfiiib brf1 subunit [Ixodes ricinus]
>JAP71667.1 putative beta-glucocerebrosidase, partial [Ixodes ricinus]
>JAP71666.1 putative o-methyltransferase, partial [Ixodes ricinus]
>JAP71665.1 putative homeobox transcription factor sip1, partial [Ixodes ricinus]
>JAP71664.1 putative phosphatidylinositol transfer protein sec14, partial [Ixodes ricinus]
>JAP71663.1 putative methyltransferase, partial [Ixodes ricinus]
>JAP71662.1 putative translation initiation factor 3 subunit a eif-3a, partial [Ixodes ricinus]
>JAP71661.1 putative triglyceride lipase-cholesterol esterase, partial [Ixodes ricinus]
>JAP71660.1 putative phosphatidylinositol transfer protein sec14, partial [Ixodes ricinus]
>JAP71659.1 putative phosphatidylinositol transfer protein sec14, partial [Ixodes ricinus]
>JAP71658.1 putative anaphase-promoting complex apc cdc23 subunit [Ixodes ricinus]
>JAP71657.1 putative diphthamide biosynthesis protein, partial [Ixodes ricinus]
>JAP71656.1 putative conserved plasma membrane protein, partial [Ixodes ricinus]
>JAP71655.1 putative vesicle coat complex copii subunit sec13, partial [Ixodes ricinus]
>JAP71654.1 putative carbon-nitrogen hydrolase [Ixodes ricinus]
>JAP71653.1 putative carbon-nitrogen hydrolase, partial [Ixodes ricinus]
>JAP71652.1 putative wd40 repeat protein [Ixodes ricinus]
>JAP71651.1 putative transcriptional regulator brca1 [Ixodes ricinus]
>JAP71650.1 putative nischarin modulator of integrin alpha5 subunit action, partial [Ixodes ricinus]
>JAP71649.1 putative phosphatidylinositol transfer protein sec14, partial [Ixodes ricinus]
>JAP71648.1 putative methyltransferase, partial [Ixodes ricinus]
>JAP71647.1 putative adaptor complex medium subunit family [Ixodes ricinus]
>JAP71646.1 putative g-protein beta subunit-like protein gnb1l, partial [Ixodes ricinus]
>JAP71645.1 putative molybdenum cofactor biosynthesis pathway protein, partial [Ixodes ricinus]
>JAP71644.1 putative actin regulatory gelsolin/villin family, partial [Ixodes ricinus]
>JAP71643.1 hypothetical protein, partial [Ixodes ricinus]
>JAP71642.1 hypothetical protein, partial [Ixodes ricinus]
>JAP71641.1 putative cyclic nucleotide phosphodiesterase [Ixodes ricinus]
>JAP71640.1 putative phosphatidylinositol transfer protein sec14 [Ixodes ricinus]
>JAP71639.1 putative cysteinyl-trna synthetase [Ixodes ricinus]
>JAP71638.1 putative actin binding protein anillin [Ixodes ricinus]
>JAP71637.1 putative aldehyde dehydrogenase [Ixodes ricinus]
>JAP71636.1 putative gtp-binding adp-ribosylation factor-like protein arl1, partial [Ixodes ricinus]
>JAP71635.1 putative transcription elongation factor tat-sf1, partial [Ixodes ricinus]
>JAP71634.1 hypothetical protein [Ixodes ricinus]
>JAP71633.1 putative chitin synthase/hyaluronan synthase glycosyltransferase, partial [Ixodes ricinus]
>JAP71632.1 putative vacuolar sorting protein [Ixodes ricinus]
>JAP71631.1 putative vacuolar assembly/sorting [Ixodes ricinus]
>JAP71630.1 putative p-type atpase [Ixodes ricinus]
>JAP71629.1 putative choline transporter-like protein [Ixodes ricinus]
>JAP71628.1 putative dishevelled 3, partial [Ixodes ricinus]
>JAP71627.1 putative thyroid hormone receptor-associated protein complex subunit [Ixodes ricinus]
>JAP71626.1 putative na+/h+ antiporter, partial [Ixodes ricinus]
>JAP71625.1 putative checkpoint 9-1-1 complex rad1 component, partial [Ixodes ricinus]
>JAP71624.1 putative chromatin remodeling protein [Ixodes ricinus]
>JAP71623.1 putative nadh-ubiquinone oxidoreductase subunit ndufb10/pdsw [Ixodes ricinus]
>JAP71622.1 putative flavin-containing amine oxidase, partial [Ixodes ricinus]
>JAP71621.1 putative permease of the major facilitator superfamily protein, partial [Ixodes ricinus]
>JAP71620.1 putative rhoa gtpase effector dia/diaphanous, partial [Ixodes ricinus]
>JAP71619.1 putative conserved plasma membrane protein, partial [Ixodes ricinus]
>JAP71618.1 putative polycomb-like phd zn-finger protein [Ixodes ricinus]
>JAP71617.1 putative igf-ii mrna-binding protein imp [Ixodes ricinus]
>JAP71616.1 putative conserved plasma membrane protein, partial [Ixodes ricinus]
>JAP71615.1 putative myosin class ii heavy chain [Ixodes ricinus]
>JAP71614.1 putative lysophosphatidic acid acyltransferase lpaat, partial [Ixodes ricinus]
>JAP71613.1 putative histone deacetylase, partial [Ixodes ricinus]
>JAP71612.1 putative n2n2-dimethylguanosine trna methyltransferase [Ixodes ricinus]
>JAP71611.1 putative choline transporter, partial [Ixodes ricinus]
>JAP71610.1 putative microtubule-associated serine/threonine kinase, partial [Ixodes ricinus]
>JAP71609.1 putative phosphatidylinositol transfer protein sec14, partial [Ixodes ricinus]
>JAP71608.1 putative atp-dependent dna ligase i, partial [Ixodes ricinus]
>JAP71607.1 putative cytochrome p450 cyp11/cyp12/cyp24/cyp27 subfamily [Ixodes ricinus]
>JAP71606.1 hypothetical protein [Ixodes ricinus]
>JAP71605.1 putative transcriptional regulator, partial [Ixodes ricinus]
>JAP71604.1 putative acetylcholinesterase/butyrylcholinesterase, partial [Ixodes ricinus]
>JAP71603.1 putative glycosyl hydrolase family 38, partial [Ixodes ricinus]
>JAP71602.1 putative beta-glucocerebrosidase, partial [Ixodes ricinus]
>JAP71601.1 putative inositol-145-triphosphate 5-phosphatase synaptojanin inp51/inp52/inp53 family [Ixodes ricinus]
>JAP71600.1 putative acid sphingomyelinase and phm5 phosphate metabolism protein, partial [Ixodes ricinus]
>JAP71599.1 putative actin filament-binding protein afadin, partial [Ixodes ricinus]
>JAP71598.1 putative glutaminase, partial [Ixodes ricinus]
>JAP71597.1 putative leucyl-trna synthetase, partial [Ixodes ricinus]
>JAP71596.1 putative ovo, partial [Ixodes ricinus]
>JAP71595.1 putative adenylate/guanylate cyclase, partial [Ixodes ricinus]
>JAP71594.1 putative ras-related small gtpase rho type, partial [Ixodes ricinus]
>JAP71593.1 hypothetical protein, partial [Ixodes ricinus]
>JAP71592.1 putative satb1 matrix attachment region binding protein, partial [Ixodes ricinus]
>JAP71591.1 putative glucosidase ii catalytic alpha subunit, partial [Ixodes ricinus]
>JAP71590.1 putative aaa+-type atpase, partial [Ixodes ricinus]
>JAP71589.1 putative cell cycle-associated protein mob1-1, partial [Ixodes ricinus]
>JAP71588.1 putative thyroid hormone receptor-associated protein complex subunit, partial [Ixodes ricinus]
>JAP71587.1 putative splicing regulator, partial [Ixodes ricinus]
>JAP71586.1 putative transcriptional coactivator, partial [Ixodes ricinus]
>JAP71585.1 putative nuclear transport receptor crm1/msn5 importin beta superfamily, partial [Ixodes ricinus]
>JAP71584.1 putative mab-21-like cell fate specification, partial [Ixodes ricinus]
>JAP71583.1 putative cdk9 kinase-activating protein cyclin t, partial [Ixodes ricinus]
>JAP71582.1 putative anaphase-promoting complex apc subunit 5 [Ixodes ricinus]
>JAP71581.1 putative guanine nucleotide exchange factor [Ixodes ricinus]
>JAP71580.1 putative u1 snrnp component [Ixodes ricinus]
>JAP71579.1 putative phosphoinositide phosphatase sac1, partial [Ixodes ricinus]
>JAP71578.1 putative glycosyl hydrolase family 38, partial [Ixodes ricinus]
>JAP71577.1 putative structure-specific endonuclease ercc1-xpf catalytic component xpf/ercc4 [Ixodes ricinus]
>JAP71575.1 putative alpha-aminoadipic semialdehyde dehydrogenase-phosphopantetheinyl transferase, partial [Ixodes ricinus]
>JAP71574.1 hypothetical protein, partial [Ixodes ricinus]
>JAP71573.1 putative hormone-sensitive lipase hsl [Ixodes ricinus]
>JAP71572.1 putative dehydrogenase with different specificities related to short-chain alcohol dehydrogenase, partial [Ixodes ricinus]
>JAP71571.1 putative dehydrogenase with different specificities related to short-chain alcohol dehydrogenase, partial [Ixodes ricinus]
>JAP71570.1 putative 1d-myo-inositol-triphosphate 3-kinase a, partial [Ixodes ricinus]
>JAP71569.1 putative permease of the major facilitator superfamily protein, partial [Ixodes ricinus]
>JAP71568.1 putative leucine-rich repeat lrr protein, partial [Ixodes ricinus]
>JAP71567.1 hypothetical protein, partial [Ixodes ricinus]
>JAP71566.1 putative polycomb group protein scm/l3mbt tumor-supressor in, partial [Ixodes ricinus]
>JAP71565.1 putative aaa atpase, partial [Ixodes ricinus]
>JAP71564.1 putative muts-related protein involved in mismatch repair, partial [Ixodes ricinus]
>JAP71563.1 putative copine, partial [Ixodes ricinus]
>JAP71562.1 putative atp-dependent rna helicase, partial [Ixodes ricinus]
>JAP71561.1 putative leucine-rich repeat lrr protein, partial [Ixodes ricinus]
>JAP71560.1 hypothetical protein [Ixodes ricinus]
>JAP71559.1 putative conserved plasma membrane protein, partial [Ixodes ricinus]
>JAP71558.1 putative rna-binding protein etr-3 rrm superfamily, partial [Ixodes ricinus]
>JAP71557.1 putative c2h2-type zn-finger protein [Ixodes ricinus]
>JAP71556.1 putative nuclear-export-signal nes-containing protein/polyadenylated-rna export factor [Ixodes ricinus]
>JAP71555.1 putative polyadenylation factor i complex subunit fip1, partial [Ixodes ricinus]
>JAP71554.1 putative amidase, partial [Ixodes ricinus]
>JAP71553.1 putative c2h2-type zn-finger protein, partial [Ixodes ricinus]
>JAP71552.1 putative d-aspartate oxidase, partial [Ixodes ricinus]
>JAP71551.1 putative anaphase-promoting complex apc subunit 4, partial [Ixodes ricinus]
>JAP71550.1 putative kinesin-like protein, partial [Ixodes ricinus]
>JAP71549.1 putative leucine permease transcriptional regulator [Ixodes ricinus]
>JAP71548.1 putative myosin class ii heavy chain [Ixodes ricinus]
>JAP71547.1 putative serine/threonine protein kinase, partial [Ixodes ricinus]
>JAP71546.1 putative transcription factor neurod [Ixodes ricinus]
>JAP71545.1 hypothetical protein, partial [Ixodes ricinus]
>JAP71544.1 putative notch signaling protein, partial [Ixodes ricinus]
>JAP71543.1 putative rna-binding protein [Ixodes ricinus]
>JAP71542.1 putative transcription factor, partial [Ixodes ricinus]
>JAP71541.1 protein-l-isoaspartated-aspartate o-methyltransferase, partial [Ixodes ricinus]
>JAP71540.1 putative c2h2-type zn-finger protein [Ixodes ricinus]
>JAP71539.1 putative chondroitin synthase 1, partial [Ixodes ricinus]
>JAP71538.1 putative small nuclear ribonucleoprotein splicing factor [Ixodes ricinus]
>JAP71537.1 putative septins p-loop gtpase, partial [Ixodes ricinus]
>JAP71536.1 putative alpha-macroglobulin, partial [Ixodes ricinus]
>JAP71535.1 putative structural maintenance of chromosome protein 4 chromosome condensation complex condensin [Ixodes ricinus]
>JAP71534.1 putative bah domain protein, partial [Ixodes ricinus]
>JAP71533.1 putative adenylate/guanylate kinase, partial [Ixodes ricinus]
>JAP71532.1 putative glycosylhydrolase, partial [Ixodes ricinus]
>JAP71531.1 putative argininosuccinate lyase, partial [Ixodes ricinus]
>JAP71530.1 putative deoxyribodipyrimidine photolyase/cryptochrome, partial [Ixodes ricinus]
>JAP71529.1 putative transposase, partial [Ixodes ricinus]
>JAP71528.1 putative rna-directed rna polymer, partial [Ixodes ricinus]
>JAP71527.1 putative conserved plasma membrane protein, partial [Ixodes ricinus]
>JAP71526.1 putative vacuolar sorting protein vps45 [Ixodes ricinus]
>JAP71525.1 putative coeffector of mdia rho gtpase regulates actin polymerization and cell adhesion turnover, partial [Ixodes ricinus]
>JAP71524.1 putative ph domain protein melted [Ixodes ricinus]
>JAP71523.1 putative tgfbeta receptor signaling protein smad [Ixodes ricinus]
>JAP71522.1 putative neurexin iv, partial [Ixodes ricinus]
>JAP71521.1 putative 3'-5' dna helicase [Ixodes ricinus]
>JAP71520.1 putative argininosuccinate synthase, partial [Ixodes ricinus]
>JAP71519.1 putative translation initiation factor 5b eif-5b, partial [Ixodes ricinus]
>JAP71518.1 putative gamma-tubulin ring complex protein [Ixodes ricinus]
>JAP71517.1 putative dna mismatch repair protein [Ixodes ricinus]
>JAP71516.1 putative rhoa gtpase effector dia/diaphanous [Ixodes ricinus]
>JAP71515.1 hypothetical protein, partial [Ixodes ricinus]
>JAP71514.1 protein tyrosine kinase [Ixodes ricinus]
>JAP71513.1 putative tgfbeta receptor signaling protein smad [Ixodes ricinus]
>JAP71512.1 hypothetical protein [Ixodes ricinus]
>JAP71511.1 hypothetical protein, partial [Ixodes ricinus]
>JAP71510.1 hypothetical protein, partial [Ixodes ricinus]
>JAP71509.1 putative inositol 145-trisphosphate receptor, partial [Ixodes ricinus]
>JAP71508.1 putative dna repair exonuclease mre11, partial [Ixodes ricinus]
>JAP71507.1 putative neural adherens junction protein plakophilin [Ixodes ricinus]
>JAP71506.1 putative c2 ca2+-binding motif-containing protein, partial [Ixodes ricinus]
>JAP71505.1 putative histone transcription regulator hira wd repeat superfamily protein [Ixodes ricinus]
>JAP71504.1 putative atp-dependent dna ligase iv, partial [Ixodes ricinus]
>JAP71503.1 putative histones h3 and h4, partial [Ixodes ricinus]
>JAP71502.1 putative ca2+ release channel ryanodine receptor, partial [Ixodes ricinus]
>JAP71501.1 putative aldehyde dehydrogenase, partial [Ixodes ricinus]
>JAP71500.1 putative conserved plasma membrane protein, partial [Ixodes ricinus]
>JAP71499.1 putative phenylalanyl-trna synthetase beta subunit, partial [Ixodes ricinus]
>JAP71498.1 putative tyrosine kinase, partial [Ixodes ricinus]
>JAP71497.1 putative diacylglycerol acyltransferase dgat, partial [Ixodes ricinus]
>JAP71496.1 putative ankyrin repeat and dhhc-type zn-finger domain protein [Ixodes ricinus]
>JAP71495.1 putative origin recognition complex subunit 5, partial [Ixodes ricinus]
>JAP71494.1 putative alpha amylase, partial [Ixodes ricinus]
>JAP71493.1 putative sodium-neurotransmitter symporter, partial [Ixodes ricinus]
>JAP71492.1 putative subunit of cis-golgi transport vesicle tethering complex, partial [Ixodes ricinus]
>JAP71491.1 putative rna 3'-terminal phosphate cyclase [Ixodes ricinus]
>JAP71490.1 putative transcription factor blimp-1/prdi-bf1 [Ixodes ricinus]
>JAP71489.1 putative prohibitins and stomatins of the pid superfamily protein [Ixodes ricinus]
>JAP71488.1 putative gtpase-activating of the git family, partial [Ixodes ricinus]
>JAP71487.1 hypothetical protein, partial [Ixodes ricinus]
>JAP71486.1 putative kinesin-associated fasciculation and elongation protein involved in axonal transport, partial [Ixodes ricinus]
>JAP71485.1 putative extracellular matrix glycoprotein laminin subunit beta, partial [Ixodes ricinus]
>JAP71484.1 putative chromatin remodeling complex wstf-iswi small subunit, partial [Ixodes ricinus]
>JAP71483.1 putative alpha-n-acetylglucosaminidase, partial [Ixodes ricinus]
>JAP71482.1 putative rho-associated coiled-coil, partial [Ixodes ricinus]
>JAP71481.1 putative gtpase rab6/ypt6/ryh1 small g protein, partial [Ixodes ricinus]
>JAP71480.1 hypothetical protein [Ixodes ricinus]
>JAP71479.1 putative aaa atpase, partial [Ixodes ricinus]
>JAP71478.1 putative conserved plasma membrane protein, partial [Ixodes ricinus]
>JAP71477.1 putative kinesin-like protein, partial [Ixodes ricinus]
>JAP71476.1 putative beta-catenin-binding protein apc, partial [Ixodes ricinus]
>JAP71475.1 putative cyclin c-dependent kinase cdk8 [Ixodes ricinus]
>JAP71474.1 putative glutamate decarboxylase, partial [Ixodes ricinus]
>JAP71473.1 putative spindle pole body protein [Ixodes ricinus]
>JAP71472.1 putative chromatin remodeling complex wstf-iswi small subunit, partial [Ixodes ricinus]
>JAP71471.1 putative inner centromere protein, partial [Ixodes ricinus]
>JAP71470.1 putative regulatory protein mlp, partial [Ixodes ricinus]
>JAP71469.1 putative phd finger protein af10 [Ixodes ricinus]
>JAP71468.1 putative myosin class i heavy chain, partial [Ixodes ricinus]
>JAP71467.1 putative histone deacetylase complex mta1 component, partial [Ixodes ricinus]
>JAP71466.1 putative ccch-type zn-finger protein, partial [Ixodes ricinus]
>JAP71465.1 protein associated with transcriptional elongation factor ell [Ixodes ricinus]
>JAP71464.1 putative centrosomal protein nuf [Ixodes ricinus]
>JAP71463.1 putative dna-binding bright/brcaa1/rbp1, partial [Ixodes ricinus]
>JAP71462.1 putative cdc2-related protein kinase, partial [Ixodes ricinus]
>JAP71461.1 putative hsp90 co-chaperone cpr7/cyclophilin, partial [Ixodes ricinus]
>JAP71460.1 putative dna topoisomerase i [Ixodes ricinus]
>JAP71459.1 putative vesicle coat complex copii subunit sfb3, partial [Ixodes ricinus]
>JAP71458.1 putative chromatin remodeling complex wstf-iswi, partial [Ixodes ricinus]
>JAP71457.1 hypothetical protein [Ixodes ricinus]
>JAP71456.1 putative myosin class ii heavy chain [Ixodes ricinus]
>JAP71455.1 putative creb/atf family transcription factor, partial [Ixodes ricinus]
>JAP71454.1 hypothetical protein [Ixodes ricinus]
>JAP71453.1 putative calmodulin-binding protein crag, partial [Ixodes ricinus]
>JAP71452.1 putative f-box protein, partial [Ixodes ricinus]
>JAP71451.1 putative ypt/rab gtpase activating protein [Ixodes ricinus]
>JAP71450.1 putative zn finger, partial [Ixodes ricinus]
>JAP71449.1 putative apoptosis-promoting rna-binding protein tia-1/tiar rrm superfamily [Ixodes ricinus]
>JAP71448.1 putative ypt/rab gtpase activating protein [Ixodes ricinus]
>JAP71447.1 putative cdc4 [Ixodes ricinus]
>JAP71446.1 putative nucleosome remodeling factor subunit [Ixodes ricinus]
>JAP71445.1 putative na+-independent cl/hco3 exchanger ae1 [Ixodes ricinus]
>JAP71444.1 putative splicing regulator, partial [Ixodes ricinus]
>JAP71443.1 putative spliceosomal protein fbp11/splicing factor prp40, partial [Ixodes ricinus]
>JAP71442.1 putative chromatin remodeling complex swi/snf component swi2, partial [Ixodes ricinus]
>JAP71441.1 putative rho-associated coiled-coil, partial [Ixodes ricinus]
>JAP71440.1 putative rna-binding protein sart3 rrm superfamily [Ixodes ricinus]
>JAP71439.1 putative transcription initiation factor tfiid subunit bdf1 [Ixodes ricinus]
>JAP71438.1 putative wiskott aldrich syndrome [Ixodes ricinus]
>JAP71437.1 putative vesicle coat complex copii subunit sec31 [Ixodes ricinus]
>JAP71436.1 putative ras-related small gtpase rho type [Ixodes ricinus]
>JAP71435.1 putative organic anion transporter [Ixodes ricinus]
>JAP71434.1 putative cask-interacting adaptor protein caskin, partial [Ixodes ricinus]
>JAP71433.1 putative chromodomain-helicase dna-binding protein, partial [Ixodes ricinus]
>JAP71432.1 putative ankyrin repeat and dhhc-type zn-finger domain protein [Ixodes ricinus]
>JAP71431.1 putative arginyl-trna-protein transferase, partial [Ixodes ricinus]
>JAP71430.1 putative r-kappa-b, partial [Ixodes ricinus]
>JAP71429.1 putative dna-binding cell division cycle control protein [Ixodes ricinus]
>JAP71428.1 putative kinesin-like protein [Ixodes ricinus]
>JAP71427.1 putative homeobox transcription factor sip1, partial [Ixodes ricinus]
>JAP71426.1 putative polycomb enhancer protein epc [Ixodes ricinus]
>JAP71425.1 putative myosin class ii heavy chain, partial [Ixodes ricinus]
>JAP71424.1 hypothetical protein [Ixodes ricinus]
>JAP71423.1 putative ca2+-dependent phospholipid-binding protein [Ixodes ricinus]
>JAP71422.1 putative splicing factor 3b subunit 2, partial [Ixodes ricinus]
>JAP71421.1 putative g1/s-specific cyclin d, partial [Ixodes ricinus]
>JAP71420.1 putative dna topoisomerase i, partial [Ixodes ricinus]
>JAP71419.1 hypothetical protein, partial [Ixodes ricinus]
>JAP71418.1 putative glycosylphosphatidylinositol anchor synthesis protein, partial [Ixodes ricinus]
>JAP71417.1 putative serine/threonine protein kinase gpbp [Ixodes ricinus]
>JAP71416.1 putative glucosidase ii catalytic alpha subunit, partial [Ixodes ricinus]
>JAP71415.1 putative beta-spectrin [Ixodes ricinus]
>JAP71414.1 putative radixin moesin [Ixodes ricinus]
>JAP71413.1 putative membrane glycoprotein lig-1, partial [Ixodes ricinus]
>JAP71412.1 putative ftsj-like rna methyltransferase, partial [Ixodes ricinus]
>JAP71411.1 putative focal adhesion adaptor protein paxillin [Ixodes ricinus]
>JAP71410.1 putative aaa+-type atpase, partial [Ixodes ricinus]
>JAP71409.1 putative mannosyltransferase [Ixodes ricinus]
>JAP71408.1 putative transcription factor meis1, partial [Ixodes ricinus]
>JAP71407.1 putative sorbin and sh3 domain-containing protein, partial [Ixodes ricinus]
>JAP71406.1 putative rap1-gtpase-activating protein rap1gap, partial [Ixodes ricinus]
>JAP71405.1 putative atp-dependent rna helicase, partial [Ixodes ricinus]
>JAP71404.1 putative lar transmembrane tyrosine phosphatase-interacting protein liprin [Ixodes ricinus]
>JAP71403.1 putative inositol polyphosphate 5-phosphatase type i [Ixodes ricinus]
>JAP71402.1 putative swi-snf chromatin-remodeling complex protein [Ixodes ricinus]
>JAP71401.1 putative microtubule severing protein katanin p80 subunit b [Ixodes ricinus]
>JAP71400.1 putative f-box protein jemma, partial [Ixodes ricinus]
>JAP71399.1 putative rap1-gtpase-activating protein rap1gap, partial [Ixodes ricinus]
>JAP71398.1 putative histone deacetylase complex catalytic component hda1 [Ixodes ricinus]
>JAP71397.1 putative beta-spectrin [Ixodes ricinus]
>JAP71396.1 putative ral-gtpase effector rlip76 [Ixodes ricinus]
>JAP71395.1 putative notch signaling protein, partial [Ixodes ricinus]
>JAP71394.1 hypothetical protein [Ixodes ricinus]
>JAP71393.1 putative rho/rac guanine nucleotide exchange factor/faciogenital dysplasia protein 3, partial [Ixodes ricinus]
>JAP71392.1 putative chromatin remodeling complex swi/snf component swi2, partial [Ixodes ricinus]
>JAP71391.1 putative permease of the major facilitator superfamily protein, partial [Ixodes ricinus]
>JAP71390.1 putative gtpase-activating protein centaurin gamma [Ixodes ricinus]
>JAP71389.1 putative c2h2-type zn-finger protein, partial [Ixodes ricinus]
>JAP71388.1 putative homeobox protein [Ixodes ricinus]
>JAP71387.1 putative dna polymerase sigma, partial [Ixodes ricinus]
>JAP71386.1 putative sodium-neurotransmitter symporter [Ixodes ricinus]
>JAP71385.1 putative metalloproteinase-related collagenase pm5, partial [Ixodes ricinus]
>JAP71384.1 putative dead-box protein abstrakt [Ixodes ricinus]
>JAP71383.1 putative tata-binding protein-interacting protein [Ixodes ricinus]
>JAP71382.1 putative transcriptional coactivator caper rrm superfamily, partial [Ixodes ricinus]
>JAP71381.1 putative inhibitor of type v adenylyl cyclase/neuronal presynaptic protein highwire/pam/rpm-1, partial [Ixodes ricinus]
>JAP71380.1 hypothetical protein [Ixodes ricinus]
>JAP71379.1 putative 3'5'-cyclic nucleotide phosphodiesterase, partial [Ixodes ricinus]
>JAP71378.1 hypothetical protein [Ixodes ricinus]
>JAP71377.1 putative sap family cell cycle dependent phosphatase-associated protein, partial [Ixodes ricinus]
>JAP71376.1 putative polyc-binding alphacp-1, partial [Ixodes ricinus]
>JAP71375.1 putative spou rrna methylase family protein, partial [Ixodes ricinus]
>JAP71374.1 putative p-type atpase, partial [Ixodes ricinus]
>JAP71373.1 putative k+-dependent ca2+/na+ exchanger nckx1, partial [Ixodes ricinus]
>JAP71372.1 putative gtpase activating protein [Ixodes ricinus]
>JAP71371.1 putative transducin-like enhancer of split protein [Ixodes ricinus]
>JAP71370.1 putative lysosomal trafficking regulator lyst, partial [Ixodes ricinus]
>JAP71369.1 putative sugar transporter/spinster transmembrane protein, partial [Ixodes ricinus]
>JAP71368.1 hypothetical protein, partial [Ixodes ricinus]
>JAP71367.1 putative sodium-neurotransmitter symporter, partial [Ixodes ricinus]
>JAP71366.1 putative calcium/calmodulin-dependent serine protein kinase/membrane-associated guanylate kinase, partial [Ixodes ricinus]
>JAP71365.1 putative oxoprolinase, partial [Ixodes ricinus]
>JAP71364.1 putative small molecule transporter involved in cellular ph homeostasis batten disease protein in [Ixodes ricinus]
>JAP71363.1 putative focal adhesion adaptor protein paxillin [Ixodes ricinus]
>JAP71362.1 putative polycomb group protein scm/l3mbt tumor-supressor in, partial [Ixodes ricinus]
>JAP71361.1 putative rac gtpase-activating protein bcr/abr [Ixodes ricinus]
>JAP71360.1 putative prohibitins and stomatins of the pid superfamily protein [Ixodes ricinus]
>JAP71359.1 putative g-alpha gtpase interaction protein [Ixodes ricinus]
>JAP71358.1 putative hiv-1 vpr-binding protein [Ixodes ricinus]
>JAP71357.1 hypothetical protein [Ixodes ricinus]
>JAP71356.1 putative l-fucose kinase [Ixodes ricinus]
>JAP71355.1 putative conserved secreted protein precursor, partial [Ixodes ricinus]
>JAP71354.1 putative nuclear mrna export factor receptor los1/exportin-t importin beta superfamily [Ixodes ricinus]
>JAP71353.1 putative dihydroorotase [Ixodes ricinus]
>JAP71352.1 putative adaptor for phosphoinositide 3-kinase, partial [Ixodes ricinus]
>JAP71351.1 putative gtp-binding adp-ribosylation factor arf6 darf3, partial [Ixodes ricinus]
>JAP71350.1 putative kinesin-like protein, partial [Ixodes ricinus]
>JAP71349.1 hypothetical protein [Ixodes ricinus]
>JAP71348.1 putative conserved plasma membrane protein, partial [Ixodes ricinus]
>JAP71347.1 putative zn-finger protein, partial [Ixodes ricinus]
>JAP71346.1 putative inositol polyphosphate kinase, partial [Ixodes ricinus]
>JAP71345.1 putative low-density lipoprotein receptor, partial [Ixodes ricinus]
>JAP71344.1 putative nuclear architecture related protein [Ixodes ricinus]
>JAP71343.1 putative glycerol-3-phosphate dehydrogenase [Ixodes ricinus]
>JAP71342.1 putative syntrophins type gamma [Ixodes ricinus]
>JAP71341.1 putative chromodomain-helicase dna-binding protein [Ixodes ricinus]
>JAP71340.1 putative importin 9 [Ixodes ricinus]
>JAP71339.1 putative n-arginine dibasic convertase nrd1, partial [Ixodes ricinus]
>JAP71338.1 putative tomosyn [Ixodes ricinus]
>JAP71337.1 putative afh1-interacting protein fip2 [Ixodes ricinus]
>JAP71336.1 putative signaling protein [Ixodes ricinus]
>JAP71335.1 putative anaphase-promoting complex apc subunit 7, partial [Ixodes ricinus]
>JAP71334.1 putative camp-regulated guanine nucleotide exchange factor, partial [Ixodes ricinus]
>JAP71333.1 putative f-actin capping protein alpha subunit, partial [Ixodes ricinus]
>JAP71332.1 putative serine/threonine protein kinase, partial [Ixodes ricinus]
>JAP71331.1 putative nuclear transport regulator [Ixodes ricinus]
>JAP71330.1 putative conserved plasma membrane protein [Ixodes ricinus]
>JAP71329.1 putative tuberin, partial [Ixodes ricinus]
>JAP71328.1 putative selenophosphate synthetase, partial [Ixodes ricinus]
>JAP71327.1 putative septins p-loop gtpase [Ixodes ricinus]
>JAP71326.1 putative rna 3'-terminal phosphate cyclase, partial [Ixodes ricinus]
>JAP71325.1 putative run domain-containing protein, partial [Ixodes ricinus]
>JAP71324.1 putative na+-independent cl/hco3 exchanger ae1, partial [Ixodes ricinus]
>JAP71323.1 putative apoptosis-promoting rna-binding protein tia-1/tiar rrm superfamily [Ixodes ricinus]
>JAP71322.1 putative mrna cleavage and polyadenylation factor ii complex subunit cft1 cpsf subunit [Ixodes ricinus]
>JAP71321.1 putative calcium/calmodulin-dependent serine protein kinase/membrane-associated guanylate kinase, partial [Ixodes ricinus]
>JAP71320.1 putative start domain-containing involved in steroidoproteinsis/phosphatidylcholine transfer, partial [Ixodes ricinus]
>JAP71319.1 putative gtpase-activator protein [Ixodes ricinus]
>JAP71318.1 putative cyclin-dependent kinase cdk5 [Ixodes ricinus]
>JAP71317.1 putative fructose-6-phosphate [Ixodes ricinus]
>JAP71316.1 putative n-myristoyl transferase [Ixodes ricinus]
>JAP71315.1 putative chromatin remodeling complex swi/snf component swi2 [Ixodes ricinus]
>JAP71314.1 putative isoleucyl-trna synthetase [Ixodes ricinus]
>JAP71313.1 putative rna helicase brr2 dead-box superfamily protein [Ixodes ricinus]
>JAP71312.1 hypothetical protein, partial [Ixodes ricinus]
>JAP71311.1 putative beta-trcp transducin repeat protein [Ixodes ricinus]
>JAP71310.1 putative adenylate/guanylate cyclase, partial [Ixodes ricinus]
>JAP71309.1 putative transducin-like enhancer of split protein, partial [Ixodes ricinus]
>JAP71308.1 putative histone acetyltransferase saga/ada catalytic subunit pcaf/gcn5 [Ixodes ricinus]
>JAP71307.1 putative actin regulatory gelsolin/villin family, partial [Ixodes ricinus]
>JAP71306.1 putative transcription factor nf-x1 [Ixodes ricinus]
>JAP71305.1 putative zn2+-dependent endopeptidase insulinase superfamily protein [Ixodes ricinus]
>JAP71304.1 putative phosphorylase kinase [Ixodes ricinus]
>JAP71303.1 putative ikappab kinase complex ikap component, partial [Ixodes ricinus]
>JAP71302.1 putative serine/threonine specific protein phosphatase involved in cell cycle control, partial [Ixodes ricinus]
>JAP71301.1 putative multifunctional chaperone 14-3-3 family [Ixodes ricinus]
>JAP71300.1 putative ca2+/calmodulin-dependent protein phosphatase calcineurin subunit b, partial [Ixodes ricinus]
>JAP71299.1 putative clathrin adaptor complex small subunit [Ixodes ricinus]
>JAP71298.1 putative conserved plasma membrane protein [Ixodes ricinus]
>JAP71297.1 hypothetical protein [Ixodes ricinus]
>JAP71296.1 putative myosin class ii heavy chain [Ixodes ricinus]
>JAP71295.1 putative dna helicase tbp-interacting protein, partial [Ixodes ricinus]
>JAP71294.1 putative u5 snrnp-specific protein [Ixodes ricinus]
>JAP71293.1 putative molecular chaperone [Ixodes ricinus]
>JAP71292.1 putative structural maintenance of chromosome protein 1 sister chromatid cohesion complex cohesin [Ixodes ricinus]
>JAP71291.1 putative g protein, partial [Ixodes ricinus]
>JAP71290.1 putative chimaerin, partial [Ixodes ricinus]
>JAP71289.1 putative prohibitins and stomatins of the pid superfamily protein, partial [Ixodes ricinus]
>JAP71288.1 hypothetical protein, partial [Ixodes ricinus]
>JAP71287.1 putative gamma tubulin, partial [Ixodes ricinus]
>JAP71286.1 putative seryl-trna synthetase [Ixodes ricinus]
>JAP71285.1 putative vacuolar h+-atpase v1 sector subunit a [Ixodes ricinus]
>JAP71284.1 putative dna replication licensing factor mcm4 component [Ixodes ricinus]
>JAP71283.1 putative phosphoribosylamidoimidazole-succinocarboxamide synthase [Ixodes ricinus]
>JAP71282.1 putative isocitrate dehydrogenase alpha subunit [Ixodes ricinus]
>JAP71281.1 putative conserved plasma membrane protein, partial [Ixodes ricinus]
>JAP71280.1 putative conserved plasma membrane protein, partial [Ixodes ricinus]
>JAP71279.1 putative hsp90 co-chaperone cpr7/cyclophilin, partial [Ixodes ricinus]
>JAP71278.1 putative regulator of the ubiquitin pathway, partial [Ixodes ricinus]
>JAP71277.1 putative flavonol reductase/cinnamoyl-coa reductase, partial [Ixodes ricinus]
>JAP71276.1 putative aminopeptidase [Ixodes ricinus]
>JAP71275.1 hypothetical protein, partial [Ixodes ricinus]
>JAP71274.1 putative golgi transport complex 1 protein, partial [Ixodes ricinus]
>JAP71273.1 putative conserved plasma membrane protein, partial [Ixodes ricinus]
>JAP71272.1 putative nuclear pore complex rnpl4 component sc npl4, partial [Ixodes ricinus]
>JAP71271.1 putative ferredoxin/adrenodoxin reductase, partial [Ixodes ricinus]
>JAP71270.1 putative rb retinoblastoma tumor suppressor-related protein [Ixodes ricinus]
>JAP71269.1 putative lanthionine synthetase c-like protein 1, partial [Ixodes ricinus]
>JAP71268.1 putative spermine/spermidine synthase [Ixodes ricinus]
>JAP71267.1 putative vesicle coat complex copii subunit sec23, partial [Ixodes ricinus]
>JAP71266.1 putative rna pseudouridylate synthase, partial [Ixodes ricinus]
>JAP71265.1 putative farnesyl cysteine-carboxyl methyltransferase, partial [Ixodes ricinus]
>JAP71264.1 putative rna polymerase ii elongator complex subunit elp2 wd repeat superfamily protein [Ixodes ricinus]
>JAP71263.1 putative phosphatidylinositol transfer protein pdr16, partial [Ixodes ricinus]
>JAP71262.1 putative dosage compensation complex subunit mle, partial [Ixodes ricinus]
>JAP71261.1 putative ribose 5-phosphate isomerase [Ixodes ricinus]
>JAP71260.1 putative asparaginase, partial [Ixodes ricinus]
>JAP71259.1 putative tank binding protein kinase tbk1 [Ixodes ricinus]
>JAP71258.1 putative guanine nucleotide exchange factor for rho and rac gtpase, partial [Ixodes ricinus]
>JAP71257.1 putative deah-box rna helicase, partial [Ixodes ricinus]
>JAP71256.1 putative serine/threonine protein phosphatase [Ixodes ricinus]
>JAP71255.1 putative valyl-trna synthetase [Ixodes ricinus]
>JAP71254.1 putative 26s proteasome regulatory complex subunit, partial [Ixodes ricinus]
>JAP71253.1 putative beta subunit of farnesyltransferase [Ixodes ricinus]
>JAP71252.1 putative cis-prenyltransferase [Ixodes ricinus]
>JAP71251.1 putative carnitine o-acyltransferase cpti [Ixodes ricinus]
>JAP71250.1 putative damage-specific dna binding complex subunit ddb1 [Ixodes ricinus]
>JAP71249.1 putative ubiquitin-protein ligase/hyperplastic discs protein [Ixodes ricinus]
>JAP71248.1 putative ras gtpase effector rassf2, partial [Ixodes ricinus]
>JAP71246.1 putative o-linked n-acetylglucosamine transferase ogt [Ixodes ricinus]
>JAP71245.1 putative conserved plasma membrane protein [Ixodes ricinus]
>JAP71244.1 putative amine oxidase, partial [Ixodes ricinus]
>JAP71243.1 putative receptor targeting protein lin-7 [Ixodes ricinus]
>JAP71242.1 putative nuclear transport receptor kap120 importin beta superfamily [Ixodes ricinus]
>JAP71241.1 putative rho guanine nucleotide exchange factor cdep [Ixodes ricinus]
>JAP71240.1 putative wd40 repeat protein [Ixodes ricinus]
>JAP71239.1 putative galactosyltransferase, partial [Ixodes ricinus]
>JAP71238.1 putative serine/threonine specific protein phosphatase involved in cell cycle control, partial [Ixodes ricinus]
>JAP71237.1 putative wd40 repeat-containing protein, partial [Ixodes ricinus]
>JAP71236.1 putative lipocalin-interacting membrane receptor limr [Ixodes ricinus]
>JAP71235.1 putative transcription factor nf-x1, partial [Ixodes ricinus]
>JAP71234.1 putative dna-binding transcription factor interacts with stathmin [Ixodes ricinus]
>JAP71233.1 putative adenylate/guanylate cyclase, partial [Ixodes ricinus]
>JAP71232.1 putative tuftelin-interacting protein tip39, partial [Ixodes ricinus]
>JAP71231.1 putative histone acetyltransferase saga trrap/tra1 component pi-3 kinase superfamily protein, partial [Ixodes ricinus]
>JAP71230.1 putative rac1 gtpase effector fhos [Ixodes ricinus]
>JAP71229.1 putative structural maintenance of chromosome protein, partial [Ixodes ricinus]
>JAP71228.1 putative vacuolar assembly/sorting [Ixodes ricinus]
>JAP71227.1 putative mrna splicing factor atp-dependent rna helicase [Ixodes ricinus]
>JAP71226.1 putative conserved secreted protein precursor, partial [Ixodes ricinus]
>JAP71225.1 putative glutathione s-transferase, partial [Ixodes ricinus]
>JAP71224.1 putative serine/threonine-protein kinase minibrain, partial [Ixodes ricinus]
>JAP71223.1 putative monocarboxylate transporter, partial [Ixodes ricinus]
>JAP71222.1 putative tyrosine-protein phosphatase non-receptor type 1, partial [Ixodes ricinus]
>JAP71221.1 putative e3 ubiquitin ligase [Ixodes ricinus]
>JAP71220.1 hypothetical protein [Ixodes ricinus]
>JAP71219.1 putative t-box transcription factor tbx20, partial [Ixodes ricinus]
>JAP71218.1 putative splicing factor arginine/serine-rich, partial [Ixodes ricinus]
>JAP71217.1 hypothetical protein [Ixodes ricinus]
>JAP71216.1 putative sorting nexin, partial [Ixodes ricinus]
>JAP71215.1 putative pogo family transposase [Ixodes ricinus]
>JAP71214.1 putative serine/threonine protein kinase [Ixodes ricinus]
>JAP71213.1 putative vascular endothelial growth factor receptor, partial [Ixodes ricinus]
>JAP71212.1 putative vacuolar protein [Ixodes ricinus]
>JAP71211.1 putative p450 [Ixodes ricinus]
>JAP71210.1 putative pyridoxal phosphate phosphatase phospho2, partial [Ixodes ricinus]
>JAP71209.1 hypothetical protein, partial [Ixodes ricinus]
>JAP71208.1 putative focal adhesion kinase, partial [Ixodes ricinus]
>JAP71207.1 putative calcium homeostasis endoplasmic reticulum protein isoform x2, partial [Ixodes ricinus]
>JAP71206.1 putative myocardin-related transcription factor a-like isoform x3, partial [Ixodes ricinus]
>JAP71205.1 putative sulfotransferase, partial [Ixodes ricinus]
>JAP71204.1 hypothetical protein [Ixodes ricinus]
>JAP71203.1 hypothetical protein, partial [Ixodes ricinus]
>JAP71202.1 hypothetical protein, partial [Ixodes ricinus]
>JAP71201.1 putative activator of 90 kda heat shock protein atpase log 1-like isoform 2 [Ixodes ricinus]
>JAP71200.1 putative transcriptional adaptor [Ixodes ricinus]
>JAP71199.1 putative triacylglycerol lipase, partial [Ixodes ricinus]
>JAP71198.1 putative peroxisome proliferator-activated receptor binding protein, partial [Ixodes ricinus]
>JAP71197.1 putative ornithine decarboxylase, partial [Ixodes ricinus]
>JAP71196.1 putative aldo-keto reductase, partial [Ixodes ricinus]
>JAP71195.1 putative nucleolar gtpase/atpase, partial [Ixodes ricinus]
>JAP71194.1 putative histone-lysine n-methyltransferase ash1l isoform x6, partial [Ixodes ricinus]
>JAP71193.1 hypothetical protein, partial [Ixodes ricinus]
>JAP71192.1 putative ribosomal protein s6 kinase [Ixodes ricinus]
>JAP71191.1 hypothetical protein, partial [Ixodes ricinus]
>JAP71190.1 putative cell adhesion molecule, partial [Ixodes ricinus]
>JAP71189.1 hypothetical protein, partial [Ixodes ricinus]
>JAP71188.1 hypothetical protein [Ixodes ricinus]
>JAP71187.1 hypothetical protein [Ixodes ricinus]
>JAP71186.1 putative tnf receptor-associated factor [Ixodes ricinus]
>JAP71185.1 putative alpha-16-mannosyl-glycoprotein beta-12-n-acetylglucosaminyltransferase, partial [Ixodes ricinus]
>JAP71184.1 putative xp-g/rad2 dna repair endonuclease [Ixodes ricinus]
>JAP71183.1 putative lysosomal trafficking regulator, partial [Ixodes ricinus]
>JAP71182.1 putative alpha-2 type xi collagen, partial [Ixodes ricinus]
>JAP71181.1 putative nuclear receptor interaction protein [Ixodes ricinus]
>JAP71180.1 putative elongation factor-1 gamma [Ixodes ricinus]
>JAP71179.1 putative misexpression suppressor of ksr [Ixodes ricinus]
>JAP71178.1 putative ribosome production factor 1, partial [Ixodes ricinus]
>JAP71177.1 hypothetical protein, partial [Ixodes ricinus]
>JAP71176.1 putative transcription initiation factor ia, partial [Ixodes ricinus]
>JAP71175.1 putative 26s protease regulatory subunit 6a-like protein, partial [Ixodes ricinus]
>JAP71174.1 putative actin-related protein 6 [Ixodes ricinus]
>JAP71173.1 putative abhydrolase domain-containing protein [Ixodes ricinus]
>JAP71172.1 putative peroxisomal targeting signal 2 receptor [Ixodes ricinus]
>JAP71171.1 hypothetical protein [Ixodes ricinus]
>JAP71170.1 putative transposable element, partial [Ixodes ricinus]
>JAP71169.1 putative monocarboxylate transporter, partial [Ixodes ricinus]
>JAP71168.1 putative pogo transposable element, partial [Ixodes ricinus]
>JAP71167.1 putative mrna export protein [Ixodes ricinus]
>JAP71166.1 putative zinc transporter zip10-like protein [Ixodes ricinus]
>JAP71165.1 putative rna-binding protein luc7-like 2-like isoform x8, partial [Ixodes ricinus]
>JAP71164.1 putative ribosomal protein s28, partial [Ixodes ricinus]
>JAP71163.1 putative serine/threonine-protein kinase plk1-like isoform x1, partial [Ixodes ricinus]
>JAP71162.1 putative ring finger motif protein, partial [Ixodes ricinus]
>JAP71161.1 putative muscle m-line assembly protein unc-89, partial [Ixodes ricinus]
>JAP71160.1 putative ubiquitin protein ligase [Ixodes ricinus]
>JAP71159.1 putative 3 hydroxysteroid dehydrogenase [Ixodes ricinus]
>JAP71158.1 putative acyl-coa synthetase [Ixodes ricinus]
>JAP71157.1 putative tyrosine-protein kinase shark [Ixodes ricinus]
>JAP71156.1 putative vacuolar protein [Ixodes ricinus]
>JAP71155.1 hypothetical protein, partial [Ixodes ricinus]
>JAP71154.1 putative myosin heavy chain b, partial [Ixodes ricinus]
>JAP71153.1 putative hemolectin, partial [Ixodes ricinus]
>JAP71152.1 putative ribosomal protein s6 kinase, partial [Ixodes ricinus]
>JAP71151.1 putative vitellogenin-b, partial [Ixodes ricinus]
>JAP71150.1 putative 60s ribosomal protein l7a, partial [Ixodes ricinus]
>JAP71149.1 putative hepatocyte growth factor-regulated tyrosine kinase substrate, partial [Ixodes ricinus]
>JAP71148.1 putative swi/snf-related matrix-associated actin-dependent regulator [Ixodes ricinus]
>JAP71147.1 putative calcium/calmodulin-dependent protein kinase type ii alpha chain isoform x4 [Ixodes ricinus]
>JAP71146.1 putative c1a receptor, partial [Ixodes ricinus]
>JAP71145.1 putative myosin light chain kinase, partial [Ixodes ricinus]
>JAP71144.1 putative golgi snap receptor complex member, partial [Ixodes ricinus]
>JAP71143.1 hypothetical protein [Ixodes ricinus]
>JAP71142.1 putative steroidogenic acute regulatory protein [Ixodes ricinus]
>JAP71141.1 putative rna-binding protein musashi, partial [Ixodes ricinus]
>JAP71140.1 protein phosphatase [Ixodes ricinus]
>JAP71139.1 putative bumetanide-sensitive sodium-potassium-chloride cotransporter-like protein, partial [Ixodes ricinus]
>JAP71138.1 putative 3 hydroxysteroid dehydrogenase [Ixodes ricinus]
>JAP71137.1 hypothetical protein, partial [Ixodes ricinus]
>JAP71136.1 putative cytochrome, partial [Ixodes ricinus]
>JAP71135.1 putative monocarboxylate transporter [Ixodes ricinus]
>JAP71134.1 putative secreted protein [Ixodes ricinus]
>JAP71133.1 putative organic cation/carnitine transporter [Ixodes ricinus]
>JAP71132.1 putative serine/threonine protein kinase, partial [Ixodes ricinus]
>JAP71131.1 putative synaptic vesicle membrane protein vat-1 log-like isoform x1 [Ixodes ricinus]
>JAP71130.1 putative sulfotransferase [Ixodes ricinus]
>JAP71129.1 putative sulfotransferase [Ixodes ricinus]
>JAP71128.1 putative basement membrane-specific heparan sulfate proteoglycan core protein isoform x6, partial [Ixodes ricinus]
>JAP71127.1 putative galectin [Ixodes ricinus]
>JAP71126.1 putative phosphoinositide-dependent protein kinase-1 [Ixodes ricinus]
>JAP71125.1 putative sugar transporter, partial [Ixodes ricinus]
>JAP71124.1 hypothetical protein, partial [Ixodes ricinus]
>JAP71123.1 putative sulfotransferase [Ixodes ricinus]
>JAP71122.1 hypothetical protein, partial [Ixodes ricinus]
>JAP71121.1 putative serine carboxypeptidase, partial [Ixodes ricinus]
>JAP71120.1 putative rna-binding protein musashi log rbp6 isoform x5, partial [Ixodes ricinus]
>JAP71119.1 putative acyl-coa synthetase, partial [Ixodes ricinus]
>JAP71118.1 hypothetical protein [Ixodes ricinus]
>JAP71117.1 putative sodium-bile acid cotransporter [Ixodes ricinus]
>JAP71116.1 hypothetical protein [Ixodes ricinus]
>JAP71115.1 putative acyl-coa dehydrogenase [Ixodes ricinus]
>JAP71114.1 putative organic cation/carnitine transporter [Ixodes ricinus]
>JAP71113.1 putative growth hormone regulated tbc protein, partial [Ixodes ricinus]
>JAP71112.1 putative map kinase-activated protein kinase, partial [Ixodes ricinus]
>JAP71111.1 hypothetical protein [Ixodes ricinus]
>JAP71110.1 putative protein 5nuc, partial [Ixodes ricinus]
>JAP71109.1 putative cytoplasmic aconitase/iron-regulatory protein, partial [Ixodes ricinus]
>JAP71108.1 putative fatty acid transporter [Ixodes ricinus]
>JAP71107.1 putative actin-like protein 6b [Ixodes ricinus]
>JAP71106.1 putative protein 5nuc [Ixodes ricinus]
>JAP71104.1 putative sugar transporter, partial [Ixodes ricinus]
>JAP71103.1 putative imp-gmp specific 5'-nucleotidase [Ixodes ricinus]
>JAP71102.1 putative serine/threonine-protein kinase mst4, partial [Ixodes ricinus]
>JAP71101.1 putative salivary sulfotransferase [Ixodes ricinus]
>JAP71100.1 putative rna-binding protein pno1 [Ixodes ricinus]
>JAP71099.1 putative signal peptide peptidase [Ixodes ricinus]
>JAP71098.1 putative secreted salivary gland peptide, partial [Ixodes ricinus]
>JAP71097.1 putative mrna cleavage factor i subunit [Ixodes ricinus]
>JAP71096.1 putative cellular protein [Ixodes ricinus]
>JAP71095.1 putative carnitine o-palmitoyltransferase 1 liver isoform-like protein [Ixodes ricinus]
>JAP71094.1 hypothetical protein, partial [Ixodes ricinus]
>JAP71093.1 putative titin isoform x3, partial [Ixodes ricinus]
>JAP71092.1 putative vesicular amine transporter, partial [Ixodes ricinus]
>JAP71091.1 hypothetical protein [Ixodes ricinus]
>JAP71090.1 putative transcription factor hes-1 [Ixodes ricinus]
>JAP71089.1 putative g patch domain and kow motifs-containing protein [Ixodes ricinus]
>JAP71088.1 hypothetical protein, partial [Ixodes ricinus]
>JAP71086.1 hypothetical protein [Ixodes ricinus]
>JAP71085.1 putative p2x receptor [Ixodes ricinus]
>JAP71084.1 putative metallophosphoesterase domain-containing protein [Ixodes ricinus]
>JAP71083.1 putative secreted salivary gland peptide, partial [Ixodes ricinus]
>JAP71082.1 putative cytochrome, partial [Ixodes ricinus]
>JAP71081.1 putative serine/threonine-protein kinase doa-like isoform x10, partial [Ixodes ricinus]
>JAP71080.1 putative attractin and platelet-activating factor acetylhydrolase [Ixodes ricinus]
>JAP71079.1 putative nudix hydrolase, partial [Ixodes ricinus]
>JAP71078.1 putative acyl-coa synthetase short-chain family member 2, partial [Ixodes ricinus]
>JAP71076.1 putative ubiquitin-conjugating enzyme [Ixodes ricinus]
>JAP71075.1 putative acyl-coa synthetase [Ixodes ricinus]
>JAP71074.1 putative myosin ib [Ixodes ricinus]
>JAP71073.1 putative hsp90 co-chaperone cns1 [Ixodes ricinus]
>JAP71072.1 hypothetical protein [Ixodes ricinus]
>JAP71071.1 putative s-adenosylmethionine decarboxylase, partial [Ixodes ricinus]
>JAP71070.1 putative adenylate cyclase, partial [Ixodes ricinus]
>JAP71069.1 putative adenylate cyclase [Ixodes ricinus]
>JAP71068.1 putative sulfotransferase [Ixodes ricinus]
>JAP71067.1 putative abc transporter, partial [Ixodes ricinus]
>JAP71066.1 putative abc transporter [Ixodes ricinus]
>JAP71065.1 putative abc transporter, partial [Ixodes ricinus]
>JAP71064.1 putative acyl-coa synthetase, partial [Ixodes ricinus]
>JAP71063.1 putative exosomal 3'-5' exoribonuclease complex subunit rrp43 [Ixodes ricinus]
>JAP71062.1 putative spectrin beta chain, partial [Ixodes ricinus]
>JAP71061.1 putative camp-dependent protein kinase type i-beta regulatory subunit, partial [Ixodes ricinus]
>JAP71060.1 putative galectin, partial [Ixodes ricinus]
>JAP71059.1 putative carbonic anhydrase, partial [Ixodes ricinus]
>JAP71058.1 putative carnitine palmitoyltransferase i [Ixodes ricinus]
>JAP71057.1 putative long chain fatty acid coa ligase, partial [Ixodes ricinus]
>JAP71056.1 putative 3 hydroxysteroid dehydrogenase, partial [Ixodes ricinus]
>JAP71055.1 putative oxysterol-binding protein 1a, partial [Ixodes ricinus]
>JAP71054.1 hypothetical protein, partial [Ixodes ricinus]
>JAP71053.1 putative wd-repeat protein, partial [Ixodes ricinus]
>JAP71052.1 putative zinc finger protein [Ixodes ricinus]
>JAP71051.1 putative polycomb complex protein bmi-1 [Ixodes ricinus]
>JAP71050.1 putative c-3 sterol dehydrogenase/3-beta-hydroxysteroid dehydrogenase [Ixodes ricinus]
>JAP71049.1 putative protein kinase [Ixodes ricinus]
>JAP71048.1 putative protein kinase [Ixodes ricinus]
>JAP71047.1 putative sentrin/sumo-specific protease, partial [Ixodes ricinus]
>JAP71046.1 putative dna repair protein, partial [Ixodes ricinus]
>JAP71045.1 putative dephospho-coa kinase domain-containing protein [Ixodes ricinus]
>JAP71044.1 putative replication factor c subunit rfc2 [Ixodes ricinus]
>JAP71043.1 putative lysine-specific histone demethylase 1b, partial [Ixodes ricinus]
>JAP71042.1 putative dna replication factor cdt1 [Ixodes ricinus]
>JAP71041.1 putative translin associated factor x, partial [Ixodes ricinus]
>JAP71040.1 putative dna replication factor cdt1 [Ixodes ricinus]
>JAP71039.1 putative transcription elongation factor b polypeptide, partial [Ixodes ricinus]
>JAP71038.1 putative dna-directed rna polymerase iii subunit rpc4 [Ixodes ricinus]
>JAP71037.1 hypothetical protein [Ixodes ricinus]
>JAP71036.1 putative rna polymerase ii subunit a c-terminal domain phosphatase isoform 1, partial [Ixodes ricinus]
>JAP71035.1 putative tar rna-binding protein, partial [Ixodes ricinus]
>JAP71034.1 hypothetical protein [Ixodes ricinus]
>JAP71033.1 putative sentrin/sumo-specific protease, partial [Ixodes ricinus]
>JAP71032.1 putative fatty acyl-coa elongase [Ixodes ricinus]
>JAP71031.1 putative fucosyltransferase, partial [Ixodes ricinus]
>JAP71030.1 putative glutathione s-transferase kappa [Ixodes ricinus]
>JAP71029.1 putative glutathione s-transferase [Ixodes ricinus]
>JAP71028.1 putative amplified in osteosarcoma isoform, partial [Ixodes ricinus]
>JAP71027.1 putative beta tubulin [Ixodes ricinus]
>JAP71026.1 putative ras-related protein [Ixodes ricinus]
>JAP71025.1 putative steroid membrane receptor [Ixodes ricinus]
>JAP71024.1 putative u4/u6 small nuclear ribonucleoprotein prp4 [Ixodes ricinus]
>JAP71023.1 putative hepatocyte growth factor receptor-like protein, partial [Ixodes ricinus]
>JAP71022.1 putative atp synthase-like protein [Ixodes ricinus]
>JAP71021.1 putative endoribonuclease dcr-1, partial [Ixodes ricinus]
>JAP71020.1 hypothetical protein, partial [Ixodes ricinus]
>JAP71019.1 putative glucose derepression and pre-vacuolar endosome protein [Ixodes ricinus]
>JAP71018.1 putative vitellogenin-b, partial [Ixodes ricinus]
>JAP71017.1 putative gtp-binding protein [Ixodes ricinus]
>JAP71016.1 putative malonyl-coa decarboxylase [Ixodes ricinus]
>JAP71015.1 putative acyl-coa synthetase, partial [Ixodes ricinus]
>JAP71014.1 putative man9-alpha-mannosidase, partial [Ixodes ricinus]
>JAP71013.1 putative endoplasmic reticulum mannosyl-oligosaccharide 12-alpha-mannosidase, partial [Ixodes ricinus]
>JAP71012.1 putative rna-binding protein nob1 [Ixodes ricinus]
>JAP71011.1 putative transcription factor sp3 [Ixodes ricinus]
>JAP71010.1 putative e3 ubiquitin-protein ligase dtx2 isoform x3 [Ixodes ricinus]
>JAP71009.1 putative coenzyme q10 biosynthesis protein, partial [Ixodes ricinus]
>JAP71008.1 putative sam dependent methyltransferase [Ixodes ricinus]
>JAP71007.1 putative vacuolar protein-sorting protein [Ixodes ricinus]
>JAP71006.1 putative fggy carbohydrate kinase domain-containing protein-like isoformx1 [Ixodes ricinus]
>JAP71005.1 putative d-alanyl-d-alanine carboxypeptidase, partial [Ixodes ricinus]
>JAP71004.1 putative glycosyltransferase-like domain protein, partial [Ixodes ricinus]
>JAP71003.1 hypothetical protein [Ixodes ricinus]
>JAP71002.1 putative zinc finger protein [Ixodes ricinus]
>JAP71001.1 putative integrin alpha repeat domain-containing protein [Ixodes ricinus]
>JAP71000.1 putative wd-repeat protein, partial [Ixodes ricinus]
>JAP70999.1 hypothetical protein, partial [Ixodes ricinus]
>JAP70998.1 hypothetical protein, partial [Ixodes ricinus]
>JAP70997.1 putative a-kinase anchor protein, partial [Ixodes ricinus]
>JAP70996.1 putative transforming growth factor beta regulator [Ixodes ricinus]
>JAP70995.1 putative zinc finger protein [Ixodes ricinus]
>JAP70994.1 putative rwd domain-containing protein [Ixodes ricinus]
>JAP70993.1 putative ubiquitin-associated domain-containing protein, partial [Ixodes ricinus]
>JAP70992.1 hypothetical protein, partial [Ixodes ricinus]
>JAP70991.1 hypothetical protein [Ixodes ricinus]
>JAP70990.1 hypothetical protein [Ixodes ricinus]
>JAP70989.1 putative vesicle transport protein use1, partial [Ixodes ricinus]
>JAP70988.1 putative cytoplasmic dynein 2 light intermediate chain, partial [Ixodes ricinus]
>JAP70987.1 hypothetical protein, partial [Ixodes ricinus]
>JAP70986.1 putative vacuolar protein-sorting protein [Ixodes ricinus]
>JAP70985.1 putative chaperone atp11p, partial [Ixodes ricinus]
>JAP70984.1 putative chromatin modification-related protein meaf6-like isoform 1, partial [Ixodes ricinus]
>JAP70983.1 putative f-box [Ixodes ricinus]
>JAP70982.1 putative monocarboxylate transporter [Ixodes ricinus]
>JAP70981.1 putative monocarboxylate transporter, partial [Ixodes ricinus]
>JAP70980.1 putative cytochrome [Ixodes ricinus]
>JAP70979.1 putative cytochrome [Ixodes ricinus]
>JAP70978.1 putative dynactin subunit [Ixodes ricinus]
>JAP70977.1 putative n-acetyltransferase, partial [Ixodes ricinus]
>JAP70976.1 putative tyrosine-protein kinase fps85d isoform x1 [Ixodes ricinus]
>JAP70975.1 putative sam/hd domain protein, partial [Ixodes ricinus]
>JAP70974.1 putative nucleoporin p54 [Ixodes ricinus]
>JAP70973.1 putative rna-binding protein lark, partial [Ixodes ricinus]
>JAP70972.1 hypothetical protein [Ixodes ricinus]
>JAP70971.1 hypothetical protein, partial [Ixodes ricinus]
>JAP70970.1 putative 17 beta-hydroxysteroid dehydrogenase [Ixodes ricinus]
>JAP70969.1 putative calcium-dependent cysteine protease, partial [Ixodes ricinus]
>JAP70968.1 hypothetical protein, partial [Ixodes ricinus]
>JAP70967.1 putative histone deacetylase silent information regulator protein sir2, partial [Ixodes ricinus]
>JAP70966.1 putative lysophospholipase [Ixodes ricinus]
>JAP70965.1 putative ribosomal protein l38, partial [Ixodes ricinus]
>JAP70964.1 putative sorting nexin, partial [Ixodes ricinus]
>JAP70963.1 putative sorting nexin [Ixodes ricinus]
>JAP70962.1 putative rho gtpase-activating protein rich2, partial [Ixodes ricinus]
>JAP70961.1 protein tyrosine phosphatase non-receptor type nt6 [Ixodes ricinus]
>JAP70960.1 putative serine/threonine protein phosphatase [Ixodes ricinus]
>JAP70959.1 putative glycerophosphoryl diester phosphodiesterase [Ixodes ricinus]
>JAP70958.1 putative secreted protein [Ixodes ricinus]
>JAP70957.1 putative ubiquitin-specific protease, partial [Ixodes ricinus]
>JAP70956.1 putative pentatricopeptide repeat-containing protein, partial [Ixodes ricinus]
>JAP70955.1 putative u2 snrnp splicing factor small subunit [Ixodes ricinus]
>JAP70954.1 putative protein bre [Ixodes ricinus]
>JAP70953.1 putative e3 ubiquitin-protein ligase rififylin [Ixodes ricinus]
>JAP70952.1 putative regulator of the ubiquitin pathway [Ixodes ricinus]
>JAP70951.1 putative golgi reassembly-stacking protein 2 [Ixodes ricinus]
>JAP70950.1 hypothetical protein, partial [Ixodes ricinus]
>JAP70949.1 hypothetical protein, partial [Ixodes ricinus]
>JAP70948.1 putative nicotinamide riboside kinase [Ixodes ricinus]
>JAP70947.1 putative 26s proteasome regulatory complex subunit psmd5 [Ixodes ricinus]
>JAP70946.1 hypothetical protein [Ixodes ricinus]
>JAP70945.1 putative calcium/calmodulin-dependent serine protein kinase maguk family, partial [Ixodes ricinus]
>JAP70944.1 hypothetical protein, partial [Ixodes ricinus]
>JAP70943.1 putative glycosyltransferase [Ixodes ricinus]
>JAP70942.1 putative serine/threonine protein kinase, partial [Ixodes ricinus]
>JAP70941.1 putative mitogen-activated protein kinase kinase mkk4 [Ixodes ricinus]
>JAP70940.1 putative serine/threonine-protein kinase, partial [Ixodes ricinus]
>JAP70939.1 putative serine-threonine protein kinase plant-type [Ixodes ricinus]
>JAP70938.1 putative 205 kda microtubule-associated protein [Ixodes ricinus]
>JAP70937.1 putative cytochrome oxidase bioproteinsis protein [Ixodes ricinus]
>JAP70936.1 putative hsp90 co-chaperone cdc37-like protein, partial [Ixodes ricinus]
>JAP70935.1 putative tyrosine-protein kinase csk [Ixodes ricinus]
>JAP70934.1 putative ubiquitin associated and sh3 domain-containing protein b [Ixodes ricinus]
>JAP70933.1 putative asn amidase [Ixodes ricinus]
>JAP70932.1 putative phosphoenolpyruvate synthase [Ixodes ricinus]
>JAP70931.1 putative ran gtpase-activating protein [Ixodes ricinus]
>JAP70930.1 putative histidine triad hit protein member, partial [Ixodes ricinus]
>JAP70929.1 putative programmed cell death protein [Ixodes ricinus]
>JAP70928.1 putative mrna cap methyltransferase [Ixodes ricinus]
>JAP70927.1 putative ribosomal protein, partial [Ixodes ricinus]
>JAP70926.1 putative arginine/serine rich splicing factor, partial [Ixodes ricinus]
>JAP70925.1 putative ribosomal protein s7, partial [Ixodes ricinus]
>JAP70924.1 hypothetical protein, partial [Ixodes ricinus]
>JAP70923.1 putative transcription factor myb, partial [Ixodes ricinus]
>JAP70922.1 putative transcription factor e2f7 [Ixodes ricinus]
>JAP70921.1 putative mediator of rna polymerase ii transcription subunit [Ixodes ricinus]
>JAP70920.1 putative decarboxylase, partial [Ixodes ricinus]
>JAP70919.1 putative set domain-containing protein [Ixodes ricinus]
>JAP70918.1 putative monocarboxylate transporter [Ixodes ricinus]
>JAP70917.1 putative transcription initiation factor iie alpha subunit [Ixodes ricinus]
>JAP70916.1 putative transcription factor ap-1 [Ixodes ricinus]
>JAP70915.1 putative transcription factor xbp-1 [Ixodes ricinus]
>JAP70914.1 putative trypsin, partial [Ixodes ricinus]
>JAP70913.1 putative rna polymerase-associated protein rtf1 [Ixodes ricinus]
>JAP70912.1 putative rna polymerase-associated protein rtf1, partial [Ixodes ricinus]
>JAP70911.1 putative bumetanide-sensitive sodium-potassium-chloride cotransporter-like protein [Ixodes ricinus]
>JAP70910.1 putative acid sphingomyelinase, partial [Ixodes ricinus]
>JAP70909.1 putative 7-dehydrocholesterol reductase, partial [Ixodes ricinus]
>JAP70908.1 putative 40s ribosomal protein sa [Ixodes ricinus]
>JAP70907.1 putative 40s ribosomal protein s6 [Ixodes ricinus]
>JAP70906.1 putative ribosomal protein l4 [Ixodes ricinus]
>JAP70905.1 putative 60s ribosomal protein l3 [Ixodes ricinus]
>JAP70904.1 putative 60s ribosomal protein l9 [Ixodes ricinus]
>JAP70903.1 putative ribosomal protein s30, partial [Ixodes ricinus]
>JAP70902.1 putative 28s ribosomal protein s15 [Ixodes ricinus]
>JAP70901.1 putative manganese superoxide dismutase [Ixodes ricinus]
>JAP70900.1 hypothetical protein [Ixodes ricinus]
>JAP70899.1 putative map/microtubule affinity-regulating kinase 24, partial [Ixodes ricinus]
>JAP70898.1 putative eukaryotic translation initiation factor 2c [Ixodes ricinus]
>JAP70897.1 putative eukaryotic translation initiation factor 2 subunit 2-like isoform x1 [Ixodes ricinus]
>JAP70896.1 putative translation initiation factor eif3 p35 subunit, partial [Ixodes ricinus]
>JAP70895.1 putative solute carrier family 25 member 36-a isoform x2, partial [Ixodes ricinus]
>JAP70894.1 putative solute carrier [Ixodes ricinus]
>JAP70893.1 putative nuclear pore complex protein, partial [Ixodes ricinus]
>JAP70892.1 putative adenylate cyclase [Ixodes ricinus]
>JAP70891.1 putative lipase precursor [Ixodes ricinus]
>JAP70890.1 putative triacylglycerol lipase, partial [Ixodes ricinus]
>JAP70889.1 putative trna-splicing endonuclease subunit sen34 [Ixodes ricinus]
>JAP70888.1 putative tnf receptor associated factor [Ixodes ricinus]
>JAP70887.1 hypothetical protein, partial [Ixodes ricinus]
>JAP70886.1 putative zinc finger protein, partial [Ixodes ricinus]
>JAP70885.1 putative palmitoyltransferase zdhhc5 [Ixodes ricinus]
>JAP70884.1 putative ring finger and transmembrane domain-containing protein [Ixodes ricinus]
>JAP70883.1 putative zinc/iron transporter [Ixodes ricinus]
>JAP70882.1 putative cation efflux protein/ zinc transporter, partial [Ixodes ricinus]
>JAP70881.1 putative tnf receptor-associated factor [Ixodes ricinus]
>JAP70880.1 putative udp-galactose transporter, partial [Ixodes ricinus]
>JAP70879.1 putative secreted protein [Ixodes ricinus]
>JAP70878.1 hypothetical protein [Ixodes ricinus]
>JAP70877.1 hypothetical protein, partial [Ixodes ricinus]
>JAP70876.1 hypothetical protein [Ixodes ricinus]
>JAP70875.1 hypothetical protein, partial [Ixodes ricinus]
>JAP70874.1 hypothetical protein [Ixodes ricinus]
>JAP70873.1 putative sperm nuclear basic protein pl-i isoform plia [Ixodes ricinus]
>JAP70872.1 hypothetical protein [Ixodes ricinus]
>JAP70871.1 hypothetical protein [Ixodes ricinus]
>JAP70870.1 hypothetical protein, partial [Ixodes ricinus]
>JAP70869.1 hypothetical protein [Ixodes ricinus]
>JAP70868.1 hypothetical protein, partial [Ixodes ricinus]
>JAP70867.1 hypothetical protein, partial [Ixodes ricinus]
>JAP70866.1 hypothetical protein [Ixodes ricinus]
>JAP70865.1 hypothetical protein [Ixodes ricinus]
>JAP70864.1 hypothetical protein, partial [Ixodes ricinus]
>JAP70863.1 putative snake venom 5'-nucleotidase isoform x2, partial [Ixodes ricinus]
>JAP70862.1 putative cytochrome, partial [Ixodes ricinus]
>JAP70861.1 putative leucine rich repeat in flii, partial [Ixodes ricinus]
>JAP70860.1 putative nuclear inhibitor of protein phosphatase-1 [Ixodes ricinus]
>JAP70859.1 putative f-box protein fbx9 [Ixodes ricinus]
>JAP70858.1 putative ribosome recycling factor [Ixodes ricinus]
>JAP70857.1 hypothetical protein, partial [Ixodes ricinus]
>JAP70856.1 hypothetical protein [Ixodes ricinus]
>JAP70855.1 hypothetical protein, partial [Ixodes ricinus]
>JAP70854.1 hypothetical protein, partial [Ixodes ricinus]
>JAP70853.1 hypothetical protein [Ixodes ricinus]
>JAP70852.1 putative hydrolase/acyltransferase [Ixodes ricinus]
>JAP70851.1 hypothetical protein [Ixodes ricinus]
>JAP70850.1 hypothetical protein, partial [Ixodes ricinus]
>JAP70849.1 hypothetical protein [Ixodes ricinus]
>JAP70848.1 hypothetical protein [Ixodes ricinus]
>JAP70847.1 hypothetical protein [Ixodes ricinus]
>JAP70846.1 hypothetical protein, partial [Ixodes ricinus]
>JAP70845.1 hypothetical protein, partial [Ixodes ricinus]
>JAP70844.1 putative centromere protein b [Ixodes ricinus]
>JAP70843.1 hypothetical protein [Ixodes ricinus]
>JAP70842.1 hypothetical protein [Ixodes ricinus]
>JAP70841.1 hypothetical protein [Ixodes ricinus]
>JAP70840.1 hypothetical protein [Ixodes ricinus]
>JAP70839.1 hypothetical protein, partial [Ixodes ricinus]
>JAP70838.1 hypothetical protein, partial [Ixodes ricinus]
>JAP70837.1 hypothetical protein [Ixodes ricinus]
>JAP70836.1 putative low-density lipoprotein receptor, partial [Ixodes ricinus]
>JAP70835.1 putative transcription intermediary factor 1-alpha, partial [Ixodes ricinus]
>JAP70834.1 putative hydrolase/acyltransferase, partial [Ixodes ricinus]
>JAP70833.1 protein kinase pkn/prk1 effector, partial [Ixodes ricinus]
>JAP70832.1 putative a-kinase anchor protein 7, partial [Ixodes ricinus]
>JAP70831.1 putative translation machinery-associated protein [Ixodes ricinus]
>JAP70830.1 hypothetical protein [Ixodes ricinus]
>JAP70829.1 putative secreted protein [Ixodes ricinus]
>JAP70828.1 putative carboxypeptidase a2 precursor, partial [Ixodes ricinus]
>JAP70827.1 putative acidic 82 kd protein mrna [Ixodes ricinus]
>JAP70825.1 putative microtubule-actin cross-linking factor 1 isoform x9, partial [Ixodes ricinus]
>JAP70824.1 putative actin-related protein 10 [Ixodes ricinus]
>JAP70823.1 putative aquaporin [Ixodes ricinus]
>JAP70822.1 putative nuclear pore complex protein [Ixodes ricinus]
>JAP70821.1 hypothetical protein [Ixodes ricinus]
>JAP70820.1 putative splicing factor hnrnp-f [Ixodes ricinus]
>JAP70819.1 putative serine/threonine-protein kinase pak 7-like isoform x1 [Ixodes ricinus]
>JAP70818.1 putative zinc transporter, partial [Ixodes ricinus]
>JAP70817.1 hypothetical protein, partial [Ixodes ricinus]
>JAP70816.1 hypothetical protein [Ixodes ricinus]
>JAP70815.1 putative amino acid transporter [Ixodes ricinus]
>JAP70814.1 putative activating signal cointegrator 1 complex subunit [Ixodes ricinus]
>JAP70813.1 putative apoptosis inhibitor, partial [Ixodes ricinus]
>JAP70812.1 putative cyclic-amp-dependent transcription factor atf2, partial [Ixodes ricinus]
>JAP70811.1 putative histone-lysine n-methyltransferase setb1, partial [Ixodes ricinus]
>JAP70810.1 putative muscle myosin heavy chain [Ixodes ricinus]
>JAP70809.1 putative sodium-dependent glucose transporter [Ixodes ricinus]
>JAP70808.1 putative peritrophic membrane chitin binding protein [Ixodes ricinus]
>JAP70807.1 putative lipase, partial [Ixodes ricinus]
>JAP70806.1 putative chymotrypsin-c precursor, partial [Ixodes ricinus]
>JAP70805.1 putative monocarboxylate transporter, partial [Ixodes ricinus]
>JAP70804.1 putative vitellogenin-1, partial [Ixodes ricinus]
>JAP70803.1 putative acyl-coa synthetase [Ixodes ricinus]
>JAP70802.1 putative secreted protein, partial [Ixodes ricinus]
>JAP70801.1 putative alpha/beta hydrolase domain-containing protein, partial [Ixodes ricinus]
>JAP70800.1 putative sulfotransferase [Ixodes ricinus]
>JAP70799.1 putative acyl-coa synthetase, partial [Ixodes ricinus]
>JAP70798.1 putative glutathione s-transferase [Ixodes ricinus]
>JAP70797.1 putative 20-hydroxysteroid dehydrogenase [Ixodes ricinus]
>JAP70796.1 hypothetical protein [Ixodes ricinus]
>JAP70795.1 putative blood meal-induced serine protease inhibitor, partial [Ixodes ricinus]
>JAP70794.1 putative low-density lipoprotein receptor [Ixodes ricinus]
>JAP70793.1 putative legumain-like protease precursor, partial [Ixodes ricinus]
>JAP70792.1 putative pyroglutamyl-peptidase i, partial [Ixodes ricinus]
>JAP70791.1 putative carnitine palmitoyltransferase ii, partial [Ixodes ricinus]
>JAP70790.1 putative cytochrome p450 4w1, partial [Ixodes ricinus]
>JAP70789.1 putative serine protease inhibitor 15 rms15, partial [Ixodes ricinus]
>JAP70788.1 putative cytochrome, partial [Ixodes ricinus]
>JAP70787.1 putative acyl-coa synthetase, partial [Ixodes ricinus]
>JAP70786.1 putative cytochrome, partial [Ixodes ricinus]
>JAP70785.1 putative beta-galactosidase, partial [Ixodes ricinus]
>JAP70784.1 putative rna/rnp complex-1-interacting phosphatase, partial [Ixodes ricinus]
>JAP70783.1 putative acyl-coa synthetase, partial [Ixodes ricinus]
>JAP70782.1 putative solute carrier family 2 facilitated glucose transporter member 12, partial [Ixodes ricinus]
>JAP70781.1 putative cytochrome, partial [Ixodes ricinus]
>JAP70780.1 putative comm domain-containing protein [Ixodes ricinus]
>JAP70779.1 putative monocarboxylate transporter, partial [Ixodes ricinus]
>JAP70778.1 putative tnf receptor-associated factor, partial [Ixodes ricinus]
>JAP70777.1 putative glutathione s-transferase, partial [Ixodes ricinus]
>JAP70776.1 putative f-box/leucine rich repeat protein [Ixodes ricinus]
>JAP70775.1 putative solute carrier protein, partial [Ixodes ricinus]
>JAP70774.1 putative adaptin ear-binding coat-associated protein [Ixodes ricinus]
>JAP70773.1 hypothetical protein [Ixodes ricinus]
>JAP70772.1 putative calponin [Ixodes ricinus]
>JAP70771.1 putative glycosyltransferase, partial [Ixodes ricinus]
>JAP70770.1 putative sulfotransferase, partial [Ixodes ricinus]
>JAP70769.1 putative sulfotransferase [Ixodes ricinus]
>JAP70768.1 putative solute carrier protein, partial [Ixodes ricinus]
>JAP70767.1 putative coproporphyrinogen iii oxidase, partial [Ixodes ricinus]
>JAP70766.1 putative transcription factor e2f4, partial [Ixodes ricinus]
>JAP70765.1 putative mterf domain-containing protein [Ixodes ricinus]
>JAP70764.1 putative alpha tubulin, partial [Ixodes ricinus]
>JAP70763.1 putative 39s ribosomal protein l46, partial [Ixodes ricinus]
>JAP70762.1 putative maltase-glucoamylase, partial [Ixodes ricinus]
>JAP70761.1 putative mbip protein [Ixodes ricinus]
>JAP70760.1 putative cytochrome, partial [Ixodes ricinus]
>JAP70759.1 putative acyl-coa synthetase, partial [Ixodes ricinus]
>JAP70758.1 putative serine/threonine protein kinase, partial [Ixodes ricinus]
>JAP70757.1 putative cytochrome, partial [Ixodes ricinus]
>JAP70756.1 putative transcription factor sp1-like protein [Ixodes ricinus]
>JAP70755.1 putative phospholipase [Ixodes ricinus]
>JAP70754.1 putative dna repair protein xp-c / rad4, partial [Ixodes ricinus]
>JAP70753.1 putative pre-rrna-processing protein ipi3, partial [Ixodes ricinus]
>JAP70752.1 putative dna damage-binding protein [Ixodes ricinus]
>JAP70751.1 putative comm domain-containing protein [Ixodes ricinus]
>JAP70750.1 hypothetical protein [Ixodes ricinus]
>JAP70749.1 hypothetical protein [Ixodes ricinus]
>JAP70748.1 putative topoisomerase top1-interacting protein btbd1, partial [Ixodes ricinus]
>JAP70747.1 hypothetical protein, partial [Ixodes ricinus]
>JAP70746.1 putative cyclin-dependent kinase 2-interacting protein [Ixodes ricinus]
>JAP70745.1 putative transport and golgi organization protein [Ixodes ricinus]
>JAP70744.1 hypothetical protein [Ixodes ricinus]
>JAP70743.1 putative muscle myosin heavy chain [Ixodes ricinus]
>JAP70742.1 putative alternative splicing factor, partial [Ixodes ricinus]
>JAP70741.1 putative molybdopterin cofactor sulfurase [Ixodes ricinus]
>JAP70740.1 putative dna topoisomerase iii, partial [Ixodes ricinus]
>JAP70739.1 putative protein kinase, partial [Ixodes ricinus]
>JAP70738.1 putative activator of basal transcription, partial [Ixodes ricinus]
>JAP70737.1 hypothetical protein, partial [Ixodes ricinus]
>JAP70736.1 putative p450 [Ixodes ricinus]
>JAP70735.1 putative transcription initiation factor tfii-d component [Ixodes ricinus]
>JAP70734.1 putative caspase apoptotic cysteine protease [Ixodes ricinus]
>JAP70733.1 hypothetical protein, partial [Ixodes ricinus]
>JAP70732.1 putative ataxin-10, partial [Ixodes ricinus]
>JAP70731.1 hypothetical protein, partial [Ixodes ricinus]
>JAP70730.1 hypothetical protein, partial [Ixodes ricinus]
>JAP70729.1 putative serine/threonine protein phosphatase 4 regulatory subunit, partial [Ixodes ricinus]
>JAP70728.1 putative serine/threonine protein kinase rio3 [Ixodes ricinus]
>JAP70727.1 putative serine/threonine protein kinase [Ixodes ricinus]
>JAP70726.1 putative serine/threonine protein kinase plk3 [Ixodes ricinus]
>JAP70725.1 putative fgf receptor activating protein [Ixodes ricinus]
>JAP70724.1 hypothetical protein, partial [Ixodes ricinus]
>JAP70723.1 putative cleavage/polyadenylation factor ia subunit clp1p, partial [Ixodes ricinus]
>JAP70722.1 putative transcriptional coactivator [Ixodes ricinus]
>JAP70721.1 putative dna-directed rna polymerase iii subunit rpc5 [Ixodes ricinus]
>JAP70720.1 putative secreted protein, partial [Ixodes ricinus]
>JAP70719.1 putative ubiquitin carboxyl-terminal hydrolase cyld-like isoform x4, partial [Ixodes ricinus]
>JAP70718.1 putative 28s ribosomal protein s9, partial [Ixodes ricinus]
>JAP70717.1 putative 28s ribosomal protein, partial [Ixodes ricinus]
>JAP70716.1 putative 39s ribosomal protein l28, partial [Ixodes ricinus]
>JAP70715.1 putative ribosomal protein l17 [Ixodes ricinus]
>JAP70714.1 putative merozoite surface protein 3 a, partial [Ixodes ricinus]
>JAP70713.1 putative udp-galactose transporter, partial [Ixodes ricinus]
>JAP70712.1 putative secreted salivary gland peptide [Ixodes ricinus]
>JAP70711.1 putative cell adhesion molecule, partial [Ixodes ricinus]
>JAP70710.1 hypothetical protein, partial [Ixodes ricinus]
>JAP70709.1 putative elongation factor 1-beta [Ixodes ricinus]
>JAP70708.1 putative ataxin [Ixodes ricinus]
>JAP70707.1 putative aquaporin, partial [Ixodes ricinus]
>JAP70706.1 putative aquaporin [Ixodes ricinus]
>JAP70705.1 putative quinone oxidoreductase, partial [Ixodes ricinus]
>JAP70704.1 putative zn2+ transporter, partial [Ixodes ricinus]
>JAP70703.1 hypothetical protein, partial [Ixodes ricinus]
>JAP70702.1 putative tnf receptor-associated factor [Ixodes ricinus]
>JAP70701.1 hypothetical protein [Ixodes ricinus]
>JAP70700.1 hypothetical protein, partial [Ixodes ricinus]
>JAP70699.1 hypothetical protein, partial [Ixodes ricinus]
>JAP70698.1 hypothetical protein [Ixodes ricinus]
>JAP70697.1 hypothetical protein, partial [Ixodes ricinus]
>JAP70696.1 hypothetical protein [Ixodes ricinus]
>JAP70695.1 putative coenzyme q10 biosynthesis protein, partial [Ixodes ricinus]
>JAP70694.1 hypothetical protein [Ixodes ricinus]
>JAP70693.1 hypothetical protein [Ixodes ricinus]
>JAP70692.1 hypothetical protein [Ixodes ricinus]
>JAP70691.1 hypothetical protein [Ixodes ricinus]
>JAP70690.1 hypothetical protein, partial [Ixodes ricinus]
>JAP70689.1 putative secreted protein, partial [Ixodes ricinus]
>JAP70688.1 hypothetical protein, partial [Ixodes ricinus]
>JAP70687.1 hypothetical protein, partial [Ixodes ricinus]
>JAP70686.1 putative splicing factor, partial [Ixodes ricinus]
>JAP70685.1 putative solute carrier family 12 member 4 isoform x1, partial [Ixodes ricinus]
>JAP70684.1 hypothetical protein [Ixodes ricinus]
>JAP70683.1 putative nucleolar and coiled-body phosphoprotein 1 [Ixodes ricinus]
>JAP70682.1 putative nucleolar protein c7c, partial [Ixodes ricinus]
>JAP70681.1 putative ribosomal protein l24 [Ixodes ricinus]
>JAP70680.1 putative ubiquinol cytochrome c reductase subunit rip1 [Ixodes ricinus]
>JAP70679.1 putative nop14 nucleolar protein, partial [Ixodes ricinus]
>JAP70678.1 putative zinc transporter 5 [Ixodes ricinus]
>JAP70677.1 putative nuclear pore complex component [Ixodes ricinus]
>JAP70676.1 putative monocarboxylate transporter [Ixodes ricinus]
>JAP70675.1 putative ring finger protein, partial [Ixodes ricinus]
>JAP70674.1 hypothetical protein, partial [Ixodes ricinus]
>JAP70673.1 putative sulfotransferase, partial [Ixodes ricinus]
>JAP70672.1 putative deoxyribonuclease ii, partial [Ixodes ricinus]
>JAP70671.1 putative salivary sulfotransferase, partial [Ixodes ricinus]
>JAP70670.1 putative serine protease, partial [Ixodes ricinus]
>JAP70669.1 putative secreted protein [Ixodes ricinus]
>JAP70668.1 putative secreted protein [Ixodes ricinus]
>JAP70667.1 putative cytochrome p450 4w1 [Ixodes ricinus]
>JAP70666.1 putative organic cation/carnitine transporter [Ixodes ricinus]
>JAP70665.1 putative sulfotransferase, partial [Ixodes ricinus]
>JAP70664.1 putative fucose-1-phosphate guanyltransferase, partial [Ixodes ricinus]
>JAP70663.1 putative low-density lipoprotein receptor, partial [Ixodes ricinus]
>JAP70662.1 putative gamma-glutamyltranspeptidase, partial [Ixodes ricinus]
>JAP70661.1 putative organic cation/carnitine transporter, partial [Ixodes ricinus]
>JAP70660.1 putative sulfotransferase [Ixodes ricinus]
>JAP70659.1 putative sulfotransferase, partial [Ixodes ricinus]
>JAP70658.1 putative sulfotransferase [Ixodes ricinus]
>JAP70657.1 putative sulfotransferase [Ixodes ricinus]
>JAP70656.1 putative salivary sulfotransferase [Ixodes ricinus]
>JAP70655.1 putative acyl-coa synthetase [Ixodes ricinus]
>JAP70654.1 putative midgut cysteine proteinase [Ixodes ricinus]
>JAP70653.1 putative cytochrome, partial [Ixodes ricinus]
>JAP70652.1 putative ubie/coq5 methyltransferase [Ixodes ricinus]
>JAP70651.1 putative ubiquitin-fold modifier-1 ufm1 specific protease ufsp, partial [Ixodes ricinus]
>JAP70650.1 putative piggybac transposable element-derived, partial [Ixodes ricinus]
>JAP70649.1 putative cytochrome [Ixodes ricinus]
>JAP70648.1 putative cytochrome, partial [Ixodes ricinus]
>JAP70647.1 putative cytochrome, partial [Ixodes ricinus]
>JAP70646.1 putative rna-binding protein lark, partial [Ixodes ricinus]
>JAP70645.1 putative nucleolar protein, partial [Ixodes ricinus]
>JAP70644.1 putative mediator of rna polymerase ii transcription subunit, partial [Ixodes ricinus]
>JAP70643.1 hypothetical protein [Ixodes ricinus]
>JAP70642.1 putative trna-splicing endonuclease subunit sen2 [Ixodes ricinus]
>JAP70641.1 hypothetical protein [Ixodes ricinus]
>JAP70640.1 hypothetical protein [Ixodes ricinus]
>JAP70639.1 putative tnf receptor-associated factor [Ixodes ricinus]
>JAP70638.1 hypothetical protein [Ixodes ricinus]
>JAP70637.1 hypothetical protein [Ixodes ricinus]
>JAP70636.1 hypothetical protein, partial [Ixodes ricinus]
>JAP70635.1 hypothetical protein [Ixodes ricinus]
>JAP70634.1 hypothetical protein, partial [Ixodes ricinus]
>JAP70633.1 hypothetical protein [Ixodes ricinus]
>JAP70632.1 putative hydrolase/acyltransferase, partial [Ixodes ricinus]
>JAP70631.1 putative lysophospholipase, partial [Ixodes ricinus]
>JAP70630.1 putative calcium activated chlorine channel, partial [Ixodes ricinus]
>JAP70629.1 putative splicing factor sc35 [Ixodes ricinus]
>JAP70628.1 putative ring finger, partial [Ixodes ricinus]
>JAP70627.1 putative 39s ribosomal protein l44 [Ixodes ricinus]
>JAP70626.1 hypothetical protein [Ixodes ricinus]
>JAP70625.1 hypothetical protein, partial [Ixodes ricinus]
>JAP70624.1 putative splicing factor 1-like protein, partial [Ixodes ricinus]
>JAP70623.1 putative synaptic vesicle membrane protein vat-1 log-like isoform x1 [Ixodes ricinus]
>JAP70622.1 putative sulfotransferase [Ixodes ricinus]
>JAP70621.1 putative acyl-coa synthetase, partial [Ixodes ricinus]
>JAP70620.1 putative sulfotransferase [Ixodes ricinus]
>JAP70619.1 putative galactosyltransferase [Ixodes ricinus]
>JAP70618.1 putative glycine-rich secreted cement protein, partial [Ixodes ricinus]
>JAP70617.1 putative imp-gmp specific 5'-nucleotidase, partial [Ixodes ricinus]
>JAP70616.1 putative alpha-13-mannosyl-glycoprotein beta-1 2-n-acetylglucosaminyltransferase, partial [Ixodes ricinus]
>JAP70615.1 putative peritrophic membrane chitin binding protein, partial [Ixodes ricinus]
>JAP70614.1 putative calcium activated chlorine channel, partial [Ixodes ricinus]
>JAP70613.1 hypothetical protein [Ixodes ricinus]
>JAP70612.1 putative cytochrome, partial [Ixodes ricinus]
>JAP70611.1 putative cell adhesion molecule, partial [Ixodes ricinus]
>JAP70610.1 putative serine/threonine protein phosphatase 4 regulatory subunit [Ixodes ricinus]
>JAP70609.1 putative selenoprotein p precursor, partial [Ixodes ricinus]
>JAP70608.1 putative trna adenine-n1--methyltransferase, partial [Ixodes ricinus]
>JAP70607.1 hypothetical protein [Ixodes ricinus]
>JAP70606.1 putative a kinase anchor protein [Ixodes ricinus]
>JAP70605.1 hypothetical protein [Ixodes ricinus]
>JAP70604.1 hypothetical protein, partial [Ixodes ricinus]
>JAP70603.1 hypothetical protein, partial [Ixodes ricinus]
>JAP70602.1 putative reductase [Ixodes ricinus]
>JAP70601.1 putative secreted salivary gland peptide, partial [Ixodes ricinus]
>JAP70600.1 putative serine/threonine-protein kinase osr1-like isoform x3, partial [Ixodes ricinus]
>JAP70599.1 putative cytochrome, partial [Ixodes ricinus]
>JAP70598.1 putative transcription termination factor mterf [Ixodes ricinus]
>JAP70597.1 putative craniofacial development protein [Ixodes ricinus]
>JAP70596.1 hypothetical protein [Ixodes ricinus]
>JAP70595.1 putative cathepsin b-like cysteine protease form 1, partial [Ixodes ricinus]
>JAP70594.1 putative apoptosis inhibitor iap [Ixodes ricinus]
>JAP70593.1 putative heat shock protein, partial [Ixodes ricinus]
>JAP70592.1 putative peritrophic membrane chitin binding protein [Ixodes ricinus]
>JAP70591.1 putative serine proteinase inhibitor precursor, partial [Ixodes ricinus]
>JAP70590.1 putative transporter, partial [Ixodes ricinus]
>JAP70589.1 putative cytochrome [Ixodes ricinus]
>JAP70588.1 putative glutathione s-transferase, partial [Ixodes ricinus]
>JAP70587.1 putative gamma-glutamyltranspeptidase, partial [Ixodes ricinus]
>JAP70586.1 putative sulfotransferase, partial [Ixodes ricinus]
>JAP70585.1 putative granulin, partial [Ixodes ricinus]
>JAP70584.1 putative dynein light chain [Ixodes ricinus]
>JAP70583.1 putative cytochrome, partial [Ixodes ricinus]
>JAP70582.1 putative secreted protein, partial [Ixodes ricinus]
>JAP70581.1 putative organic cation/carnitine transporter, partial [Ixodes ricinus]
>JAP70580.1 putative serine proteinase inhibitor, partial [Ixodes ricinus]
>JAP70579.1 putative secreted salivary gland peptide, partial [Ixodes ricinus]
>JAP70578.1 putative salivary secreted cytotoxin, partial [Ixodes ricinus]
>JAP70577.1 hypothetical protein, partial [Ixodes ricinus]
>JAP70576.1 putative cytochrome [Ixodes ricinus]
>JAP70575.1 putative caspase apoptotic cysteine protease [Ixodes ricinus]
>JAP70574.1 putative calcium-dependent cysteine protease, partial [Ixodes ricinus]
>JAP70573.1 putative secreted protein, partial [Ixodes ricinus]
>JAP70572.1 putative peptidase, partial [Ixodes ricinus]
>JAP70571.1 putative transporter, partial [Ixodes ricinus]
>JAP70570.1 putative mucin-7, partial [Ixodes ricinus]
>JAP70569.1 putative paramyosin, partial [Ixodes ricinus]
>JAP70568.1 putative acyl-coa synthetase, partial [Ixodes ricinus]
>JAP70567.1 putative acyl-coa synthetase [Ixodes ricinus]
>JAP70566.1 putative vesicle coat complex copii subunit sec13, partial [Ixodes ricinus]
>JAP70565.1 putative tnf receptor associated factor [Ixodes ricinus]
>JAP70564.1 putative dynein light chain, partial [Ixodes ricinus]
>JAP70563.1 putative dna transposase thap9-like protein, partial [Ixodes ricinus]
>JAP70562.1 putative gamma-glutamyltranspeptidase, partial [Ixodes ricinus]
>JAP70561.1 putative sodium-coupled neutral amino acid transporter 10, partial [Ixodes ricinus]
>JAP70560.1 putative cell adhesion molecule, partial [Ixodes ricinus]
>JAP70559.1 putative dynein light chain [Ixodes ricinus]
>JAP70558.1 putative pyroglutamyl-peptidase i, partial [Ixodes ricinus]
>JAP70557.1 putative secreted protein, partial [Ixodes ricinus]
>JAP70556.1 putative dna-directed rna polymerase iii subunit rpc6 [Ixodes ricinus]
>JAP70555.1 putative membrane glycoprotein lig-1, partial [Ixodes ricinus]
>JAP70554.1 putative caspase apoptotic cysteine protease [Ixodes ricinus]
>JAP70553.1 putative secreted protein, partial [Ixodes ricinus]
>JAP70552.1 putative mariner mos1 transposase, partial [Ixodes ricinus]
>JAP70551.1 putative 3 hydroxysteroid dehydrogenase, partial [Ixodes ricinus]
>JAP70550.1 hypothetical protein, partial [Ixodes ricinus]
>JAP70549.1 putative cytochrome, partial [Ixodes ricinus]
>JAP70548.1 putative cytochrome, partial [Ixodes ricinus]
>JAP70547.1 putative sulfotransferase [Ixodes ricinus]
>JAP70546.1 putative paramyosin, partial [Ixodes ricinus]
>JAP70545.1 putative dynein light chain, partial [Ixodes ricinus]
>JAP70544.1 putative mitogen-activated protein kinase kinase kinase 9, partial [Ixodes ricinus]
>JAP70543.1 putative sugar phosphatase [Ixodes ricinus]
>JAP70542.1 putative exonuclease, partial [Ixodes ricinus]
>JAP70541.1 hypothetical protein, partial [Ixodes ricinus]
>JAP70540.1 putative salivary sulfotransferase, partial [Ixodes ricinus]
>JAP70539.1 putative hexosaminidase domain-containing protein, partial [Ixodes ricinus]
>JAP70538.1 putative scavenger receptor class b type i, partial [Ixodes ricinus]
>JAP70537.1 putative elongation factor 1 beta/delta chain [Ixodes ricinus]
>JAP70536.1 putative cytochrome, partial [Ixodes ricinus]
>JAP70535.1 putative dynein light chain, partial [Ixodes ricinus]
>JAP70534.1 putative calcium activated chlorine channel, partial [Ixodes ricinus]
>JAP70533.1 hypothetical protein, partial [Ixodes ricinus]
>JAP70532.1 putative peritrophic membrane chitin binding protein, partial [Ixodes ricinus]
>JAP70531.1 putative cytochrome, partial [Ixodes ricinus]
>JAP70530.1 putative low-density lipoprotein receptor, partial [Ixodes ricinus]
>JAP70529.1 putative tnf receptor-associated factor [Ixodes ricinus]
>JAP70528.1 putative tnf receptor-associated factor [Ixodes ricinus]
>JAP70527.1 putative wd-repeat protein [Ixodes ricinus]
>JAP70526.1 putative zinc finger protein [Ixodes ricinus]
>JAP70525.1 putative cytochrome, partial [Ixodes ricinus]
>JAP70524.1 putative dynein light chain [Ixodes ricinus]
>JAP70523.1 putative peritrophic membrane chitin binding protein [Ixodes ricinus]
>JAP70522.1 putative glutathione s-transferase [Ixodes ricinus]
>JAP70521.1 putative acyl-coa synthetase, partial [Ixodes ricinus]
>JAP70520.1 putative exonuclease, partial [Ixodes ricinus]
>JAP70519.1 hypothetical protein, partial [Ixodes ricinus]
>JAP70518.1 putative serine proteinase inhibitor precursor, partial [Ixodes ricinus]
>JAP70517.1 putative peritrophic membrane chitin binding protein, partial [Ixodes ricinus]
>JAP70516.1 putative cysteine-responsive endoplasmic reticulum-resident ubiquitin-like domain member 2 protein [Ixodes ricinus]
>JAP70515.1 hypothetical protein, partial [Ixodes ricinus]
>JAP70514.1 putative vacuolar protein, partial [Ixodes ricinus]
>JAP70513.1 putative tnf receptor-associated factor [Ixodes ricinus]
>JAP70512.1 putative tnf receptor-associated factor [Ixodes ricinus]
>JAP70511.1 putative secreted salivary gland peptide [Ixodes ricinus]
>JAP70510.1 putative cytochrome [Ixodes ricinus]
>JAP70509.1 putative cytochrome, partial [Ixodes ricinus]
>JAP70508.1 putative sugar transporter, partial [Ixodes ricinus]
>JAP70507.1 putative cytochrome, partial [Ixodes ricinus]
>JAP70506.1 putative serine proteinase inhibitor precursor, partial [Ixodes ricinus]
>JAP70505.1 putative cytochrome, partial [Ixodes ricinus]
>JAP70504.1 putative tnf receptor-associated factor [Ixodes ricinus]
>JAP70503.1 putative cytochrome, partial [Ixodes ricinus]
>JAP70502.1 putative cytochrome [Ixodes ricinus]
>JAP70501.1 hypothetical protein, partial [Ixodes ricinus]
>JAP70500.1 putative tnf receptor-associated factor [Ixodes ricinus]
>JAP70499.1 hypothetical protein, partial [Ixodes ricinus]
>JAP70498.1 putative cytochrome, partial [Ixodes ricinus]
>JAP70497.1 putative serin proteinase, partial [Ixodes ricinus]
>JAP70496.1 putative tnf receptor-associated factor [Ixodes ricinus]
>JAP70495.1 putative acyl-coa synthetase [Ixodes ricinus]
>JAP70494.1 putative tnf receptor-associated factor [Ixodes ricinus]
>JAP70493.1 putative peritrophic membrane chitin binding protein [Ixodes ricinus]
>JAP70492.1 putative caspase apoptotic cysteine protease [Ixodes ricinus]
>JAP70491.1 putative cytochrome, partial [Ixodes ricinus]
>JAP70490.1 hypothetical protein, partial [Ixodes ricinus]
>JAP70489.1 putative tnf receptor-associated factor [Ixodes ricinus]
>JAP70488.1 putative tnf receptor-associated factor [Ixodes ricinus]
>JAP70487.1 putative secreted salivary gland peptide, partial [Ixodes ricinus]
>JAP70486.1 putative tnf receptor-associated factor [Ixodes ricinus]
>JAP70485.1 putative tnf receptor-associated factor [Ixodes ricinus]
>JAP70484.1 putative cytochrome [Ixodes ricinus]
>JAP70483.1 putative sulfotransferase [Ixodes ricinus]
>JAP70482.1 putative cytochrome, partial [Ixodes ricinus]
>JAP70481.1 putative tnf receptor-associated factor, partial [Ixodes ricinus]
>JAP70480.1 putative tnf receptor-associated factor [Ixodes ricinus]
>JAP70479.1 putative abc transporter, partial [Ixodes ricinus]
>JAP70478.1 putative organic cation/carnitine transporter, partial [Ixodes ricinus]
>JAP70477.1 putative cytochrome, partial [Ixodes ricinus]
>JAP70476.1 putative cathepsin b endopeptidase, partial [Ixodes ricinus]
>JAP70475.1 putative ornithine decarboxylase, partial [Ixodes ricinus]
>JAP70474.1 putative organic cation/carnitine transporter [Ixodes ricinus]
>JAP70473.1 putative cytochrome, partial [Ixodes ricinus]
>JAP70472.1 putative acyl-coa synthetase, partial [Ixodes ricinus]
>JAP70471.1 putative reverse transcriptase, partial [Ixodes ricinus]
>JAP70470.1 hypothetical protein, partial [Ixodes ricinus]
>JAP70469.1 putative cytochrome, partial [Ixodes ricinus]
>JAP70468.1 putative reverse transcriptase, partial [Ixodes ricinus]
>JAP70467.1 hypothetical protein, partial [Ixodes ricinus]
>JAP70466.1 putative trna-splicing endonuclease, partial [Ixodes ricinus]
>JAP70465.1 putative cytochrome, partial [Ixodes ricinus]
>JAP70464.1 putative monocarboxylate transporter, partial [Ixodes ricinus]
>JAP70463.1 putative non-specific serine/threonine protein kinase, partial [Ixodes ricinus]
>JAP70462.1 putative transposase, partial [Ixodes ricinus]
>JAP70461.1 putative retrotransposon-like protein 1, partial [Ixodes ricinus]
>JAP70460.1 putative collagen alpha-1i chain-like protein, partial [Ixodes ricinus]
>JAP70459.1 putative tryparedoxin peroxidase, partial [Ixodes ricinus]
>JAP70458.1 protein phosphatase type 2c [Ixodes ricinus]
>JAP70457.1 putative cdk inhibitor p21 binding protein [Ixodes ricinus]
>JAP70456.1 putative sarcoglycan, partial [Ixodes ricinus]
>JAP70455.1 hypothetical protein, partial [Ixodes ricinus]
>JAP70454.1 putative tyrosine-protein kinase pr2 isoform x1, partial [Ixodes ricinus]
>JAP70453.1 hypothetical protein, partial [Ixodes ricinus]
>JAP70452.1 hypothetical protein [Ixodes ricinus]
>JAP70451.1 hypothetical protein, partial [Ixodes ricinus]
>JAP70450.1 putative serine/threonine-protein kinase mig-15 isoform x3, partial [Ixodes ricinus]
>JAP70449.1 putative protease, partial [Ixodes ricinus]
>JAP70448.1 putative dna transposase thap9 [Ixodes ricinus]
>JAP70447.1 putative rna-binding protein [Ixodes ricinus]
>JAP70446.1 putative phospholipase c delta, partial [Ixodes ricinus]
>JAP70445.1 putative gamma-tubulin complex component, partial [Ixodes ricinus]
>JAP70444.1 putative e3 ubiquitin-protein ligase listerin isoform x2 [Ixodes ricinus]
>JAP70443.1 putative rna-dependent rna polymerase, partial [Ixodes ricinus]
>JAP70442.1 putative muscle myosin heavy chain [Ixodes ricinus]
>JAP70441.1 putative glycine-rich secreted cement protein, partial [Ixodes ricinus]
>JAP70440.1 putative myosin heavy chain, partial [Ixodes ricinus]
>JAP70439.1 putative ring finger protein, partial [Ixodes ricinus]
>JAP70438.1 putative e3 ubiquitin-protein ligase, partial [Ixodes ricinus]
>JAP70437.1 hypothetical protein, partial [Ixodes ricinus]
>JAP70436.1 hypothetical protein, partial [Ixodes ricinus]
>JAP70435.1 putative beta tubulin, partial [Ixodes ricinus]
>JAP70434.1 hypothetical protein, partial [Ixodes ricinus]
>JAP70433.1 putative dna polymerase lambda [Ixodes ricinus]
>JAP70432.1 putative sterol regulatory element-binding protein, partial [Ixodes ricinus]
>JAP70431.1 hypothetical protein [Ixodes ricinus]
>JAP70430.1 putative vesicle coat complex ap-3 delta subunit [Ixodes ricinus]
>JAP70429.1 putative histone-lysine n-methyltransferase 2c-like isoform x5, partial [Ixodes ricinus]
>JAP70428.1 putative mrna capping enzyme [Ixodes ricinus]
>JAP70427.1 putative signal transduction protein lnk-realted [Ixodes ricinus]
>JAP70426.1 putative transposable element, partial [Ixodes ricinus]
>JAP70425.1 putative transcription factor s-ii [Ixodes ricinus]
>JAP70424.1 hypothetical protein [Ixodes ricinus]
>JAP70423.1 putative myosin light chain kinase, partial [Ixodes ricinus]
>JAP70422.1 putative xylosyltransferase i, partial [Ixodes ricinus]
>JAP70421.1 proteinral transcription factor 3c polypeptide, partial [Ixodes ricinus]
>JAP70420.1 putative replication factor c subunit rfc4, partial [Ixodes ricinus]
>JAP70419.1 putative phospholipase c [Ixodes ricinus]
>JAP70418.1 putative transposable element [Ixodes ricinus]
>JAP70417.1 putative porcine endogenous retrovirus a receptor [Ixodes ricinus]
>JAP70416.1 putative rna-binding protein musashi [Ixodes ricinus]
>JAP70415.1 hypothetical protein [Ixodes ricinus]
>JAP70414.1 hypothetical protein [Ixodes ricinus]
>JAP70413.1 putative ccr4-not transcription complex subunit 3-like protein [Ixodes ricinus]
>JAP70412.1 putative abc transporter, partial [Ixodes ricinus]
>JAP70411.1 putative transposase, partial [Ixodes ricinus]
>JAP70410.1 putative vesicle coat complex copi beta' subunit [Ixodes ricinus]
>JAP70409.1 putative glycyl-trna synthetase, partial [Ixodes ricinus]
>JAP70408.1 hypothetical protein [Ixodes ricinus]
>JAP70407.1 putative dna repair protein xp-e [Ixodes ricinus]
>JAP70406.1 putative dna polymerase subunit gamma-2 [Ixodes ricinus]
>JAP70405.1 hypothetical protein, partial [Ixodes ricinus]
>JAP70404.1 putative dna repair helicase rad3/xp-d, partial [Ixodes ricinus]
>JAP70403.1 putative transposable element, partial [Ixodes ricinus]
>JAP70402.1 putative mitogen activated protein kinase kinase kinase 3 mapkkk3 mekk3, partial [Ixodes ricinus]
>JAP70401.1 putative insulin receptor [Ixodes ricinus]
>JAP70400.1 putative sterol o-acyltransferase [Ixodes ricinus]
>JAP70399.1 putative phd finger protein [Ixodes ricinus]
>JAP70398.1 putative zinc finger protein, partial [Ixodes ricinus]
>JAP70397.1 putative serine proteinase, partial [Ixodes ricinus]
>JAP70396.1 putative cell adhesion molecule, partial [Ixodes ricinus]
>JAP70395.1 putative alginate regulatory protein algr3, partial [Ixodes ricinus]
>JAP70394.1 hypothetical protein, partial [Ixodes ricinus]
>JAP70393.1 putative insulin receptor tyrosine kinase substrate, partial [Ixodes ricinus]
>JAP70392.1 putative ribonuclease zc3h12c isoform x3, partial [Ixodes ricinus]
>JAP70391.1 putative serine carboxypeptidase, partial [Ixodes ricinus]
>JAP70390.1 putative tnf receptor-associated factor [Ixodes ricinus]
>JAP70389.1 putative rna-binding protein [Ixodes ricinus]
>JAP70388.1 hypothetical protein [Ixodes ricinus]
>JAP70387.1 putative abc transporter, partial [Ixodes ricinus]
>JAP70386.1 putative abc transporter, partial [Ixodes ricinus]
>JAP70385.1 putative rna-binding protein [Ixodes ricinus]
>JAP70384.1 putative integrin-linked protein kinase [Ixodes ricinus]
>JAP70383.1 putative trimeric intracellular cation channel type a [Ixodes ricinus]
>JAP70382.1 putative vacuolar assembly/sorting protein did2 [Ixodes ricinus]
>JAP70381.1 putative ubiquitin protein ligase [Ixodes ricinus]
>JAP70380.1 putative serine/threonine protein kinase [Ixodes ricinus]
>JAP70379.1 putative dna-directed rna polymerase subunit e' [Ixodes ricinus]
>JAP70378.1 putative ras-related protein [Ixodes ricinus]
>JAP70377.1 putative vesicle coat complex copii gtpase subunit sar1 [Ixodes ricinus]
>JAP70376.1 putative alpha tubulin [Ixodes ricinus]
>JAP70375.1 putative ras-related protein [Ixodes ricinus]
>JAP70374.1 putative copii vesicle protein [Ixodes ricinus]
>JAP70373.1 putative vacuolar protein-sorting protein [Ixodes ricinus]
>JAP70372.1 hypothetical protein [Ixodes ricinus]
>JAP70371.1 putative coiled-coil domain-containing protein [Ixodes ricinus]
>JAP70370.1 putative golgi proteininvolved in er retention [Ixodes ricinus]
>JAP70369.1 putative signal sequence receptor beta [Ixodes ricinus]
>JAP70368.1 putative arrestin domain-containing protein [Ixodes ricinus]
>JAP70367.1 hypothetical protein [Ixodes ricinus]
>JAP70366.1 putative zinc finger protein [Ixodes ricinus]
>JAP70365.1 putative alternative splicing factor asf/sf2 [Ixodes ricinus]
>JAP70364.1 putative coiled-coil domain-containing protein [Ixodes ricinus]
>JAP70363.1 putative vacuolar assembly/sorting protein did4 [Ixodes ricinus]
>JAP70362.1 putative programmed cell death protein [Ixodes ricinus]
>JAP70361.1 putative splicing factor spf30 [Ixodes ricinus]
>JAP70360.1 putative hormone receptor hr3 [Ixodes ricinus]
>JAP70359.1 putative mediator of rna polymerase ii transcription subunit [Ixodes ricinus]
>JAP70358.1 putative transcriptional coactivator [Ixodes ricinus]
>JAP70357.1 putative atp-dependent clp protease proteolytic subunit [Ixodes ricinus]
>JAP70356.1 putative 60s ribosomal protein l10a [Ixodes ricinus]
>JAP70355.1 putative ribosomal protein l15 [Ixodes ricinus]
>JAP70354.1 putative 40s ribosomal protein s9 [Ixodes ricinus]
>JAP70353.1 putative ribosomal protein l11 [Ixodes ricinus]
>JAP70352.1 putative 60s ribosomal protein l10, partial [Ixodes ricinus]
>JAP70351.1 putative ribosomal protein l18a, partial [Ixodes ricinus]
>JAP70350.1 putative vesicle coat protein clathrin light chain [Ixodes ricinus]
>JAP70349.1 putative ubiquitin protein ligase [Ixodes ricinus]
>JAP70348.1 putative ubiquitin protein ligase [Ixodes ricinus]
>JAP70347.1 putative e3 ubiquitin protein ligase march8, partial [Ixodes ricinus]
>JAP70346.1 putative secreted protein [Ixodes ricinus]
>JAP70345.1 putative translocon-associated protein gamma subunit, partial [Ixodes ricinus]
>JAP70344.1 putative transmembrane protein [Ixodes ricinus]
>JAP70343.1 putative sprouty [Ixodes ricinus]
>JAP70342.1 putative scp-like extracellular protein [Ixodes ricinus]
>JAP70341.1 putative beta tubulin [Ixodes ricinus]
>JAP70340.1 putative alpha tubulin, partial [Ixodes ricinus]
>JAP70339.1 putative spire, partial [Ixodes ricinus]
>JAP70338.1 putative cytochrome [Ixodes ricinus]
>JAP70337.1 putative cytochrome, partial [Ixodes ricinus]
>JAP70336.1 hypothetical protein, partial [Ixodes ricinus]
>JAP70335.1 putative secreted salivary gland peptide [Ixodes ricinus]
>JAP70333.1 putative lysine-specific histone demethylase [Ixodes ricinus]
>JAP70332.1 putative exosomal 3'-5' exoribonuclease complex subunit rrp42 [Ixodes ricinus]
>JAP70331.1 putative protein kinase [Ixodes ricinus]
>JAP70330.1 putative presqualene diphosphate phosphatase [Ixodes ricinus]
>JAP70329.1 putative transporter [Ixodes ricinus]
>JAP70328.1 putative lysine-specific histone demethylase [Ixodes ricinus]
>JAP70327.1 putative replication factor c subunit rfc2 [Ixodes ricinus]
>JAP70326.1 putative transcription initiation factor iie beta subunit [Ixodes ricinus]
>JAP70325.1 putative glutathione s-transferase [Ixodes ricinus]
>JAP70324.1 putative transcription factor, partial [Ixodes ricinus]
>JAP70323.1 protein in spla and the ryanodine receptor, partial [Ixodes ricinus]
>JAP70322.1 putative alpha tubulin [Ixodes ricinus]
>JAP70321.1 putative ras-related protein [Ixodes ricinus]
>JAP70320.1 putative hexosaminidase domain-containing protein, partial [Ixodes ricinus]
>JAP70319.1 hypothetical protein [Ixodes ricinus]
>JAP70318.1 hypothetical protein, partial [Ixodes ricinus]
>JAP70317.1 putative microtubule-binding protein [Ixodes ricinus]
>JAP70316.1 hypothetical protein [Ixodes ricinus]
>JAP70315.1 putative rna-binding protein 15b [Ixodes ricinus]
>JAP70314.1 putative map kinase-activated protein kinase, partial [Ixodes ricinus]
>JAP70313.1 putative dna polymerase delta catalytic subunit, partial [Ixodes ricinus]
>JAP70312.1 putative hydroxysteroid 17-beta dehydrogenase [Ixodes ricinus]
>JAP70311.1 putative phosphatidylinositol-specific phospholipase c x domain-containing protein [Ixodes ricinus]
>JAP70310.1 putative actin-bundling protein [Ixodes ricinus]
>JAP70309.1 putative pre-mrna-splicing factor 38a [Ixodes ricinus]
>JAP70308.1 putative cysteine and histidine-rich domain chord-containing zinc binding protein [Ixodes ricinus]
>JAP70307.1 putative ribosome maturation protein sbds [Ixodes ricinus]
>JAP70306.1 putative ribosomal protein l19, partial [Ixodes ricinus]
>JAP70305.1 putative chondroitin synthase [Ixodes ricinus]
>JAP70304.1 putative serine/threonine protein kinase [Ixodes ricinus]
>JAP70303.1 putative molecular chaperone [Ixodes ricinus]
>JAP70302.1 putative ubiquitin conjugating enzyme [Ixodes ricinus]
>JAP70301.1 hypothetical protein [Ixodes ricinus]
>JAP70300.1 putative gemin2 [Ixodes ricinus]
>JAP70299.1 putative proteasome assembly chaperone [Ixodes ricinus]
>JAP70298.1 hypothetical protein, partial [Ixodes ricinus]
>JAP70297.1 putative heat shock protein [Ixodes ricinus]
>JAP70296.1 hypothetical protein, partial [Ixodes ricinus]
>JAP70295.1 putative glutathione s-transferase, partial [Ixodes ricinus]
>JAP70294.1 putative protein kinase [Ixodes ricinus]
>JAP70293.1 putative galactosyltransferase, partial [Ixodes ricinus]
>JAP70292.1 putative galactosyltransferase [Ixodes ricinus]
>JAP70291.1 hypothetical protein [Ixodes ricinus]
>JAP70290.1 putative selenoprotein i, partial [Ixodes ricinus]
>JAP70289.1 putative solute carrier, partial [Ixodes ricinus]
>JAP70288.1 putative beta-14-galactosyltransferase [Ixodes ricinus]
>JAP70287.1 putative galactosyltransferase [Ixodes ricinus]
>JAP70286.1 putative protein kinase [Ixodes ricinus]
>JAP70285.1 putative cytochrome c oxidase polypeptide iv [Ixodes ricinus]
>JAP70284.1 hypothetical protein, partial [Ixodes ricinus]
>JAP70283.1 putative serine-protein kinase atm, partial [Ixodes ricinus]
>JAP70282.1 putative kelch repeat protein, partial [Ixodes ricinus]
>JAP70281.1 hypothetical protein, partial [Ixodes ricinus]
>JAP70280.1 hypothetical protein [Ixodes ricinus]
>JAP70279.1 putative diacylglycerol kinase epsilon, partial [Ixodes ricinus]
>JAP70278.1 putative rna-binding protein 25, partial [Ixodes ricinus]
>JAP70277.1 putative proline and glutamine-rich splicing factor sfpq [Ixodes ricinus]
>JAP70276.1 putative ribonuclease p 14 subunit, partial [Ixodes ricinus]
>JAP70275.1 putative b-cell receptor-associated protein, partial [Ixodes ricinus]
>JAP70274.1 hypothetical protein [Ixodes ricinus]
>JAP70273.1 putative mrna-decapping enzyme [Ixodes ricinus]
>JAP70272.1 putative ribosomal protein l19 [Ixodes ricinus]
>JAP70271.1 putative vesicle coat complex copi epsilon subunit, partial [Ixodes ricinus]
>JAP70270.1 hypothetical protein [Ixodes ricinus]
>JAP70269.1 putative single-strand selective monofunctional uracil dna glycosylase [Ixodes ricinus]
>JAP70268.1 putative palmitoyltransferase zdhhc6-like isoform x2 [Ixodes ricinus]
>JAP70267.1 hypothetical protein, partial [Ixodes ricinus]
>JAP70266.1 hypothetical protein [Ixodes ricinus]
>JAP70265.1 hypothetical protein [Ixodes ricinus]
>JAP70264.1 putative mrg-binding protein, partial [Ixodes ricinus]
>JAP70263.1 putative heme transporter hrg1-like isoform x3 [Ixodes ricinus]
>JAP70262.1 putative cue domain-containing protein [Ixodes ricinus]
>JAP70261.1 hypothetical protein, partial [Ixodes ricinus]
>JAP70260.1 putative secreted protein [Ixodes ricinus]
>JAP70259.1 hypothetical protein [Ixodes ricinus]
>JAP70258.1 putative sulfotransferase [Ixodes ricinus]
>JAP70257.1 putative galactosyltransferase [Ixodes ricinus]
>JAP70256.1 putative serine/threonine protein kinase [Ixodes ricinus]
>JAP70255.1 putative ribosomal protein l15 [Ixodes ricinus]
>JAP70254.1 putative actin-related protein 2-like isoform x2, partial [Ixodes ricinus]
>JAP70253.1 putative syne2 protein [Ixodes ricinus]
>JAP70252.1 putative medium-chain acyl-coa dehydrogenase, partial [Ixodes ricinus]
>JAP70251.1 putative abc transporter, partial [Ixodes ricinus]
>JAP70250.1 putative mucolipin-3 trpml [Ixodes ricinus]
>JAP70249.1 putative alpha-13/16-mannosyltransferase alg2 [Ixodes ricinus]
>JAP70248.1 putative gtpase rho, partial [Ixodes ricinus]
>JAP70247.1 putative vacuolar assembly/sorting protein did2, partial [Ixodes ricinus]
>JAP70246.1 putative ribosomal protein l22 [Ixodes ricinus]
>JAP70245.1 hypothetical protein [Ixodes ricinus]
>JAP70244.1 putative monocarboxylate transporter [Ixodes ricinus]
>JAP70243.1 hypothetical protein, partial [Ixodes ricinus]
>JAP70242.1 putative aldose reductase [Ixodes ricinus]
>JAP70241.1 hypothetical protein, partial [Ixodes ricinus]
>JAP70240.1 putative paramyosin [Ixodes ricinus]
>JAP70239.1 putative p63 [Ixodes ricinus]
>JAP70238.1 hypothetical protein, partial [Ixodes ricinus]
>JAP70237.1 putative charged multivesicular body protein [Ixodes ricinus]
>JAP70236.1 putative tho complex subunit, partial [Ixodes ricinus]
>JAP70235.1 putative transcription initiation factor tfii-d subunit [Ixodes ricinus]
>JAP70234.1 putative udp-galactose transporter [Ixodes ricinus]
>JAP70233.1 putative transposable element [Ixodes ricinus]
>JAP70232.1 hypothetical protein, partial [Ixodes ricinus]
>JAP70231.1 putative transcription factor sox-7 [Ixodes ricinus]
>JAP70230.1 hypothetical protein, partial [Ixodes ricinus]
>JAP70229.1 hypothetical protein, partial [Ixodes ricinus]
>JAP70228.1 hypothetical protein, partial [Ixodes ricinus]
>JAP70227.1 putative salivary secreted peptide [Ixodes ricinus]
>JAP70226.1 putative ferritin, partial [Ixodes ricinus]
>JAP70225.1 putative heparan sulfate 6-o-sulfotransferase, partial [Ixodes ricinus]
>JAP70224.1 putative nucleolar complex protein [Ixodes ricinus]
>JAP70223.1 putative cytochrome [Ixodes ricinus]
>JAP70222.1 putative nucleoporin nup37 [Ixodes ricinus]
>JAP70221.1 hypothetical protein [Ixodes ricinus]
>JAP70220.1 putative nuclear inhibitor of protein phosphatase-1, partial [Ixodes ricinus]
>JAP70219.1 putative protein kinase [Ixodes ricinus]
>JAP70218.1 hypothetical protein [Ixodes ricinus]
>JAP70217.1 putative translation initiation factor 2c [Ixodes ricinus]
>JAP70216.1 putative monocarboxylate transporter [Ixodes ricinus]
>JAP70215.1 putative transposable element, partial [Ixodes ricinus]
>JAP70214.1 putative serine proteinase inhibitor precursor, partial [Ixodes ricinus]
>JAP70213.1 hypothetical protein, partial [Ixodes ricinus]
>JAP70212.1 putative cytochrome, partial [Ixodes ricinus]
>JAP70211.1 hypothetical protein [Ixodes ricinus]
>JAP70210.1 putative cytochrome [Ixodes ricinus]
>JAP70209.1 putative transcription termination factor, partial [Ixodes ricinus]
>JAP70208.1 putative glutathione s-transferase [Ixodes ricinus]
>JAP70207.1 hypothetical protein [Ixodes ricinus]
>JAP70206.1 putative presqualene diphosphate phosphatase [Ixodes ricinus]
>JAP70205.1 putative brain protein [Ixodes ricinus]
>JAP70204.1 hypothetical protein [Ixodes ricinus]
>JAP70203.1 putative cellular tumor antigen p53 [Ixodes ricinus]
>JAP70202.1 putative ap endonuclease, partial [Ixodes ricinus]
>JAP70201.1 hypothetical protein, partial [Ixodes ricinus]
>JAP70200.1 hypothetical protein [Ixodes ricinus]
>JAP70199.1 putative methyltransferase, partial [Ixodes ricinus]
>JAP70198.1 putative sentrin/sumo-specific protease [Ixodes ricinus]
>JAP70197.1 putative transposase [Ixodes ricinus]
>JAP70196.1 putative queuine trna-ribosyltransferase [Ixodes ricinus]
>JAP70195.1 putative secreted protein, partial [Ixodes ricinus]
>JAP70194.1 hypothetical protein [Ixodes ricinus]
>JAP70193.1 hypothetical protein [Ixodes ricinus]
>JAP70192.1 hypothetical protein [Ixodes ricinus]
>JAP70191.1 hypothetical protein [Ixodes ricinus]
>JAP70190.1 hypothetical protein, partial [Ixodes ricinus]
>JAP70189.1 hypothetical protein, partial [Ixodes ricinus]
>JAP70188.1 putative shc sh2 domain-binding protein, partial [Ixodes ricinus]
>JAP70187.1 putative cuticular protein, partial [Ixodes ricinus]
>JAP70186.1 putative sulfotransferase [Ixodes ricinus]
>JAP70185.1 putative sterol reductase, partial [Ixodes ricinus]
>JAP70184.1 putative 7 transmembrane receptor [Ixodes ricinus]
>JAP70183.1 protein phosphatase 2c, partial [Ixodes ricinus]
>JAP70182.1 putative citrate lyase beta chain, partial [Ixodes ricinus]
>JAP70181.1 putative set domain and mariner transposase fusion protein, partial [Ixodes ricinus]
>JAP70180.1 putative 7 transmembrane receptor [Ixodes ricinus]
>JAP70179.1 putative mitogen-activated protein kinase, partial [Ixodes ricinus]
>JAP70178.1 hypothetical protein, partial [Ixodes ricinus]
>JAP70177.1 putative intermediate in toll signal transduction pathway [Ixodes ricinus]
>JAP70176.1 putative mitotic checkpoint serine/threonine protein kinase bub1 and bubr1, partial [Ixodes ricinus]
>JAP70174.1 putative coiled-coil domain-containing protein [Ixodes ricinus]
>JAP70173.1 hypothetical protein, partial [Ixodes ricinus]
>JAP70172.1 hypothetical protein, partial [Ixodes ricinus]
>JAP70171.1 hypothetical protein [Ixodes ricinus]
>JAP70170.1 putative secreted protein [Ixodes ricinus]
>JAP70169.1 hypothetical protein, partial [Ixodes ricinus]
>JAP70168.1 hypothetical protein [Ixodes ricinus]
>JAP70167.1 putative structure-specific endonuclease subunit slx4, partial [Ixodes ricinus]
>JAP70166.1 putative transposable element [Ixodes ricinus]
>JAP70165.1 putative m20 domain-containing peptidase [Ixodes ricinus]
>JAP70164.1 hypothetical protein, partial [Ixodes ricinus]
>JAP70163.1 putative blood meal-induced serine protease inhibitor, partial [Ixodes ricinus]
>JAP70162.1 putative 60 kd ribonucleoprotein ssa/ro, partial [Ixodes ricinus]
>JAP70161.1 putative craniofacial development protein [Ixodes ricinus]
>JAP70160.1 hypothetical protein, partial [Ixodes ricinus]
>JAP70159.1 hypothetical protein, partial [Ixodes ricinus]
>JAP70158.1 putative glutathione s-transferase [Ixodes ricinus]
>JAP70157.1 hypothetical protein [Ixodes ricinus]
>JAP70156.1 putative ubiquitin-conjugating enzyme, partial [Ixodes ricinus]
>JAP70155.1 putative transcription factor iiia, partial [Ixodes ricinus]
>JAP70154.1 hypothetical protein [Ixodes ricinus]
>JAP70153.1 hypothetical protein [Ixodes ricinus]
>JAP70152.1 putative cell adhesion molecule, partial [Ixodes ricinus]
>JAP70151.1 putative sulfotransferase, partial [Ixodes ricinus]
>JAP70150.1 putative apolipophorin, partial [Ixodes ricinus]
>JAP70149.1 putative f-box [Ixodes ricinus]
>JAP70148.1 putative zinc finger protein, partial [Ixodes ricinus]
>JAP70147.1 hypothetical protein [Ixodes ricinus]
>JAP70146.1 hypothetical protein [Ixodes ricinus]
>JAP70145.1 putative salivary sulfotransferase [Ixodes ricinus]
>JAP70144.1 putative beta-galactosidase precursor, partial [Ixodes ricinus]
>JAP70143.1 hypothetical protein, partial [Ixodes ricinus]
>JAP70142.1 hypothetical protein [Ixodes ricinus]
>JAP70141.1 hypothetical protein [Ixodes ricinus]
>JAP70140.1 putative salivary sulfotransferase, partial [Ixodes ricinus]
>JAP70139.1 putative mannosyl-oligosaccharide 12-alpha-mannosidase ib [Ixodes ricinus]
>JAP70138.1 putative f-box protein, partial [Ixodes ricinus]
>JAP70137.1 putative fgf receptor activating protein, partial [Ixodes ricinus]
>JAP70136.1 hypothetical protein [Ixodes ricinus]
>JAP70135.1 hypothetical protein [Ixodes ricinus]
>JAP70134.1 hypothetical protein, partial [Ixodes ricinus]
>JAP70133.1 hypothetical protein [Ixodes ricinus]
>JAP70132.1 hypothetical protein, partial [Ixodes ricinus]
>JAP70131.1 hypothetical protein [Ixodes ricinus]
>JAP70130.1 putative monocarboxylate transporter [Ixodes ricinus]
>JAP70129.1 hypothetical protein [Ixodes ricinus]
>JAP70128.1 putative solute carrier, partial [Ixodes ricinus]
>JAP70127.1 putative fucosyltransferase, partial [Ixodes ricinus]
>JAP70126.1 putative trna uracil-5-methyltransferase [Ixodes ricinus]
>JAP70125.1 hypothetical protein, partial [Ixodes ricinus]
>JAP70124.1 putative paramyosin, partial [Ixodes ricinus]
>JAP70123.1 hypothetical protein [Ixodes ricinus]
>JAP70122.1 putative camp-dependent protein kinase catalytic subunit [Ixodes ricinus]
>JAP70121.1 hypothetical protein, partial [Ixodes ricinus]
>JAP70120.1 putative serine/threonine protein kinase, partial [Ixodes ricinus]
>JAP70119.1 hypothetical protein [Ixodes ricinus]
>JAP70118.1 putative transcription regulatory protein, partial [Ixodes ricinus]
>JAP70117.1 putative abc transporter, partial [Ixodes ricinus]
>JAP70116.1 hypothetical protein [Ixodes ricinus]
>JAP70115.1 hypothetical protein [Ixodes ricinus]
>JAP70114.1 putative cell adhesion molecule, partial [Ixodes ricinus]
>JAP70113.1 putative nibrin, partial [Ixodes ricinus]
>JAP70112.1 putative nicotinamide n-methyltransferase, partial [Ixodes ricinus]
>JAP70111.1 putative dna transposase thap9-like protein, partial [Ixodes ricinus]
>JAP70110.1 putative serotonin receptor, partial [Ixodes ricinus]
>JAP70109.1 putative organic cation/carnitine transporter, partial [Ixodes ricinus]
>JAP70108.1 putative lipase member k, partial [Ixodes ricinus]
>JAP70107.1 putative monocarboxylate transporter, partial [Ixodes ricinus]
>JAP70106.1 putative dna transposase thap9-like protein, partial [Ixodes ricinus]
>JAP70105.1 putative sox transcription factor, partial [Ixodes ricinus]
>JAP70104.1 putative exonuclease nef-sp, partial [Ixodes ricinus]
>JAP70103.1 putative nuclear receptor coactivator, partial [Ixodes ricinus]
>JAP70102.1 putative sugar transporter, partial [Ixodes ricinus]
>JAP70101.1 hypothetical protein, partial [Ixodes ricinus]
>JAP70100.1 putative sugar transporter [Ixodes ricinus]
>JAP70099.1 putative beta13-galactosyltransferase [Ixodes ricinus]
>JAP70098.1 putative galactosylgalactosylxylosylprotein 3-beta-glucuronosyltransferase [Ixodes ricinus]
>JAP70097.1 hypothetical protein [Ixodes ricinus]
>JAP70096.1 hypothetical protein, partial [Ixodes ricinus]
>JAP70095.1 hypothetical protein, partial [Ixodes ricinus]
>JAP70094.1 putative tyrosine protein kinase, partial [Ixodes ricinus]
>JAP70093.1 putative phosphopantothenoylcysteine decarboxylase [Ixodes ricinus]
>JAP70092.1 hypothetical protein, partial [Ixodes ricinus]
>JAP70091.1 putative sulfotransferase [Ixodes ricinus]
>JAP70090.1 putative zinc finger protein, partial [Ixodes ricinus]
>JAP70089.1 putative limulus factor c-related multidomain serine protease precursor, partial [Ixodes ricinus]
>JAP70088.1 hypothetical protein, partial [Ixodes ricinus]
>JAP70087.1 putative ac9 transposase, partial [Ixodes ricinus]
>JAP70086.1 putative cell adhesion molecule, partial [Ixodes ricinus]
>JAP70085.1 putative pogo transposable element, partial [Ixodes ricinus]
>JAP70084.1 putative pheromone and odorant receptor, partial [Ixodes ricinus]
>JAP70083.1 putative serine/threonine-protein phosphatase 5, partial [Ixodes ricinus]
>JAP70082.1 hypothetical protein, partial [Ixodes ricinus]
>JAP70081.1 hypothetical protein, partial [Ixodes ricinus]
>JAP70080.1 putative neutral sphingomyelinase n-smase activation associated factor fan, partial [Ixodes ricinus]
>JAP70079.1 putative transporter, partial [Ixodes ricinus]
>JAP70078.1 putative sugar transporter [Ixodes ricinus]
>JAP70077.1 putative transposable element [Ixodes ricinus]
>JAP70076.1 putative udp-galactose transporter, partial [Ixodes ricinus]
>JAP70075.1 putative an1-type zinc finger and ubiquitin domain-containing protein, partial [Ixodes ricinus]
>JAP70074.1 putative myosin xviii, partial [Ixodes ricinus]
>JAP70073.1 putative dna damage-binding protein [Ixodes ricinus]
>JAP70072.1 hypothetical protein, partial [Ixodes ricinus]
>JAP70071.1 putative dual specificity protein phosphatase cdc-14 alpha [Ixodes ricinus]
>JAP70070.1 putative nuclear pore complex protein nup88, partial [Ixodes ricinus]
>JAP70069.1 putative paramyosin, partial [Ixodes ricinus]
>JAP70068.1 hypothetical protein, partial [Ixodes ricinus]
>JAP70067.1 putative fucosyltransferase [Ixodes ricinus]
>JAP70066.1 putative phospholipase c gamma, partial [Ixodes ricinus]
>JAP70065.1 hypothetical protein, partial [Ixodes ricinus]
>JAP70064.1 putative nuclear receptor, partial [Ixodes ricinus]
>JAP70063.1 hypothetical protein [Ixodes ricinus]
>JAP70062.1 putative antigen 5/scp domain-containing protein, partial [Ixodes ricinus]
>JAP70061.1 putative palmitoyltransferase zdhhc3, partial [Ixodes ricinus]
>JAP70060.1 putative calcium/calmodulin-dependent 35-cyclic nucleotide phosphodiesterase, partial [Ixodes ricinus]
>JAP70059.1 putative cytochrome [Ixodes ricinus]
>JAP70058.1 putative adenylate cyclase, partial [Ixodes ricinus]
>JAP70057.1 putative serine protease inhibitor, partial [Ixodes ricinus]
>JAP70056.1 putative metalloendopeptidase oma1 [Ixodes ricinus]
>JAP70055.1 putative cytochrome, partial [Ixodes ricinus]
>JAP70054.1 hypothetical protein, partial [Ixodes ricinus]
>JAP70053.1 putative serine protease, partial [Ixodes ricinus]
>JAP70052.1 putative inhibitor of apoptosis protein 1 and 2 iap1 iap2 [Ixodes ricinus]
>JAP70051.1 putative low-density lipoprotein receptor, partial [Ixodes ricinus]
>JAP70050.1 putative cytochrome, partial [Ixodes ricinus]
>JAP70049.1 putative monocarboxylate transporter [Ixodes ricinus]
>JAP70048.1 putative serine threonine protein kinase, partial [Ixodes ricinus]
>JAP70047.1 putative transposable element, partial [Ixodes ricinus]
>JAP70046.1 putative microtubule-associated protein [Ixodes ricinus]
>JAP70045.1 putative homeodomain-interacting protein kinase 2 [Ixodes ricinus]
>JAP70044.1 putative ap endonuclease [Ixodes ricinus]
>JAP70043.1 putative leucine zipper [Ixodes ricinus]
>JAP70042.1 putative sorting nexin [Ixodes ricinus]
>JAP70041.1 putative solute carrier, partial [Ixodes ricinus]
>JAP70040.1 hypothetical protein [Ixodes ricinus]
>JAP70039.1 putative josephin-1 [Ixodes ricinus]
>JAP70038.1 putative 7 transmembrane receptor, partial [Ixodes ricinus]
>JAP70037.1 hypothetical protein, partial [Ixodes ricinus]
>JAP70036.1 putative rna-binding protein musashi, partial [Ixodes ricinus]
>JAP70035.1 putative nuclear receptor, partial [Ixodes ricinus]
>JAP70034.1 putative secreted protein [Ixodes ricinus]
>JAP70033.1 putative cornichon [Ixodes ricinus]
>JAP70032.1 hypothetical protein [Ixodes ricinus]
>JAP70031.1 hypothetical protein, partial [Ixodes ricinus]
>JAP70030.1 putative acid methyltransferase [Ixodes ricinus]
>JAP70029.1 putative extracellular matrix protein papilin 2 [Ixodes ricinus]
>JAP70028.1 putative myb-related transcription factor partner of profilin-like protein, partial [Ixodes ricinus]
>JAP70027.1 hypothetical protein [Ixodes ricinus]
>JAP70026.1 putative abc transporter, partial [Ixodes ricinus]
>JAP70025.1 hypothetical protein [Ixodes ricinus]
>JAP70024.1 putative reverse transcriptase, partial [Ixodes ricinus]
>JAP70023.1 putative cell adhesion molecule 3 [Ixodes ricinus]
>JAP70022.1 putative endonuclease/reverse transcriptase, partial [Ixodes ricinus]
>JAP70021.1 hypothetical protein [Ixodes ricinus]
>JAP70020.1 putative tyrosine protein kinase, partial [Ixodes ricinus]
>JAP70019.1 putative peritrophic membrane chitin binding protein, partial [Ixodes ricinus]
>JAP70018.1 putative secreted ectonucleotide pyrophosphatase/phosphodiesterase [Ixodes ricinus]
>JAP70017.1 putative acid methyltransferase, partial [Ixodes ricinus]
>JAP70016.1 putative dna polymerase alpha catalytic subunit-like isoform 2, partial [Ixodes ricinus]
>JAP70015.1 hypothetical protein [Ixodes ricinus]
>JAP70014.1 hypothetical protein, partial [Ixodes ricinus]
>JAP70013.1 putative sorting nexin [Ixodes ricinus]
>JAP70012.1 putative zinc finger protein, partial [Ixodes ricinus]
>JAP70011.1 putative glutamate carboxypeptidase, partial [Ixodes ricinus]
>JAP70010.1 putative mitogen-activated protein kinase kinase kinase mlt-like isoform 1 [Ixodes ricinus]
>JAP70009.1 putative neural cell adhesion molecule l1, partial [Ixodes ricinus]
>JAP70008.1 putative secreted protein, partial [Ixodes ricinus]
>JAP70007.1 putative 52 kd repressor of inhibitor of protein kinase [Ixodes ricinus]
>JAP70006.1 putative protein kinase, partial [Ixodes ricinus]
>JAP70005.1 putative histone lysine methyltransferase set, partial [Ixodes ricinus]
>JAP70004.1 hypothetical protein [Ixodes ricinus]
>JAP70003.1 hypothetical protein, partial [Ixodes ricinus]
>JAP70002.1 hypothetical protein, partial [Ixodes ricinus]
>JAP70001.1 hypothetical protein [Ixodes ricinus]
>JAP70000.1 hypothetical protein, partial [Ixodes ricinus]
>JAP69999.1 putative cell adhesion molecule, partial [Ixodes ricinus]
>JAP69998.1 hypothetical protein [Ixodes ricinus]
>JAP69997.1 putative beta-13-n-acetylglucosaminyltransferase [Ixodes ricinus]
>JAP69996.1 putative secreted protein, partial [Ixodes ricinus]
>JAP69995.1 putative serine/threonine protein kinase, partial [Ixodes ricinus]
>JAP69994.1 hypothetical protein, partial [Ixodes ricinus]
>JAP69993.1 putative e3 ubiquitin-protein ligase mgrn1 isoform x1, partial [Ixodes ricinus]
>JAP69992.1 putative dna-dependent protein kinase catalytic subunit [Ixodes ricinus]
>JAP69991.1 putative g-protein coupled receptor [Ixodes ricinus]
>JAP69990.1 putative myosin heavy chain, partial [Ixodes ricinus]
>JAP69989.1 putative junction-mediating and -regulatory protein isoform x1 [Ixodes ricinus]
>JAP69988.1 putative allene oxide synthase-lipoxygenase protein, partial [Ixodes ricinus]
>JAP69987.1 putative enhancer of mrna-decapping protein 3 isoform x1 [Ixodes ricinus]
>JAP69986.1 putative neurotrypsin [Ixodes ricinus]
>JAP69985.1 hypothetical protein, partial [Ixodes ricinus]
>JAP69984.1 hypothetical protein [Ixodes ricinus]
>JAP69983.1 putative vacuolar protein [Ixodes ricinus]
>JAP69982.1 putative dna-directed rna polymerase ii subunit rpb1-like protein, partial [Ixodes ricinus]
>JAP69981.1 putative serine/threonine protein kinase, partial [Ixodes ricinus]
>JAP69980.1 putative nonstructural protein 5, partial [Ixodes ricinus]
>JAP69979.1 putative actin [Ixodes ricinus]
>JAP69978.1 putative ccr4-not transcription complex subunit 4 isoform x1 [Ixodes ricinus]
>JAP69977.1 putative positive cofactor 2 subunit of a rna polymerase ii multiprotein coactivator, partial [Ixodes ricinus]
>JAP69976.1 hypothetical protein [Ixodes ricinus]
>JAP69975.1 putative transcription factor nf-y alpha, partial [Ixodes ricinus]
>JAP69974.1 putative microphthalmia-associated transcription factor, partial [Ixodes ricinus]
>JAP69973.1 putative estrogen receptor beta [Ixodes ricinus]
>JAP69972.1 hypothetical protein, partial [Ixodes ricinus]
>JAP69971.1 putative rho gtpase-activating protein 21 [Ixodes ricinus]
>JAP69970.1 putative regulator of g protein signaling, partial [Ixodes ricinus]
>JAP69969.1 putative microtubule-associated protein futsch [Ixodes ricinus]
>JAP69968.1 putative nuclear hormone receptor ftz-f1 [Ixodes ricinus]
>JAP69967.1 putative histone acetyltransferase p300-like protein [Ixodes ricinus]
>JAP69966.1 putative eukaryotic translation initiation factor 4 gamma, partial [Ixodes ricinus]
>JAP69965.1 putative serine/threonine protein kinase [Ixodes ricinus]
>JAP69964.1 putative tyrosine-protein phosphatase auxilin isoform x3, partial [Ixodes ricinus]
>JAP69963.1 putative transcription factor [Ixodes ricinus]
>JAP69962.1 hypothetical protein, partial [Ixodes ricinus]
>JAP69961.1 putative secreted protein [Ixodes ricinus]
>JAP69960.1 hypothetical protein, partial [Ixodes ricinus]
>JAP69959.1 putative rna-directed dna polymerase from mobile element jockey-like protein, partial [Ixodes ricinus]
>JAP69958.1 putative meiosis arrest female protein 1, partial [Ixodes ricinus]
>JAP69957.1 putative rna-directed dna polymerase from mobile element jockey-like protein, partial [Ixodes ricinus]
>JAP69956.1 putative endonuclease/reverse transcriptase, partial [Ixodes ricinus]
>JAP69955.1 hypothetical protein, partial [Ixodes ricinus]
>JAP69954.1 putative rna-directed dna polymerase from mobile element jockey-like protein, partial [Ixodes ricinus]
>JAP69953.1 putative hydrolase/acyltransferase, partial [Ixodes ricinus]
>JAP69952.1 hypothetical protein [Ixodes ricinus]
>JAP69951.1 putative rho gtpase-activating protein gacu, partial [Ixodes ricinus]
>JAP69950.1 putative endonuclease-reverse transcriptase, partial [Ixodes ricinus]
>JAP69949.1 putative taf6-like rna polymerase ii p300/cbp-associated factor-associated factor 65 kda subunit 6l, partial [Ixodes ricinus]
>JAP69948.1 putative endonuclease/reverse transcriptase, partial [Ixodes ricinus]
>JAP69947.1 putative kn motif and ankyrin repeat domain-containing protein 2 [Ixodes ricinus]
>JAP69946.1 putative golgi associated gamma adaptin ear [Ixodes ricinus]
>JAP69945.1 putative serine/threonine protein kinase [Ixodes ricinus]
>JAP69944.1 putative amp-activated protein kinase gamma regulatory subunit, partial [Ixodes ricinus]
>JAP69943.1 putative phospholipase d, partial [Ixodes ricinus]
>JAP69942.1 hypothetical protein, partial [Ixodes ricinus]
>JAP69941.1 hypothetical protein [Ixodes ricinus]
>JAP69940.1 putative mitogen-activated protein kinase kinase kinase 7 isoform x4, partial [Ixodes ricinus]
>JAP69939.1 putative phospholipase c-like 2 isoform x3, partial [Ixodes ricinus]
>JAP69938.1 hypothetical protein [Ixodes ricinus]
>JAP69937.1 putative ecdysone receptor [Ixodes ricinus]
>JAP69936.1 putative e3 ubiquitin-protein ligase ubr4 isoform x9, partial [Ixodes ricinus]
>JAP69935.1 putative hyaluronan mediated motility receptor, partial [Ixodes ricinus]
>JAP69934.1 putative transcription initiation factor tfii-d subunit 4b [Ixodes ricinus]
>JAP69933.1 putative phosphatase and actin regulator 1 isoform x1, partial [Ixodes ricinus]
>JAP69932.1 putative cation-transporting atpase 13a3-like protein, partial [Ixodes ricinus]
>JAP69931.1 putative nuclear pore complex protein nup85, partial [Ixodes ricinus]
>JAP69930.1 putative translation initiation factor 2c, partial [Ixodes ricinus]
>JAP69929.1 putative sodium/chloride dependent transporter, partial [Ixodes ricinus]
>JAP69928.1 putative calcium/calmodulin-dependent protein kinase type 1 isoform x1 [Ixodes ricinus]
>JAP69927.1 putative serine/threonine-protein kinase d1 isoform x2 [Ixodes ricinus]
>JAP69926.1 putative endonuclease/reverse transcriptase, partial [Ixodes ricinus]
>JAP69925.1 hypothetical protein, partial [Ixodes ricinus]
>JAP69924.1 putative rna-directed dna polymerase from mobile element jockey-like protein, partial [Ixodes ricinus]
>JAP69923.1 putative tyrosine-protein kinase abl [Ixodes ricinus]
>JAP69922.1 putative rna-directed dna polymerase from mobile element jockey-like protein, partial [Ixodes ricinus]
>JAP69921.1 putative phosphatidylinositol 4-kinase beta, partial [Ixodes ricinus]
>JAP69920.1 putative myosin light chain kinase smooth muscle-like protein, partial [Ixodes ricinus]
>JAP69919.1 putative receptor protein tyrosine phosphatase, partial [Ixodes ricinus]
>JAP69918.1 putative elongation factor tu gtp-binding domain-containing protein 1 isoformx1 [Ixodes ricinus]
>JAP69917.1 putative 85 kd calcium-independent phospholipase a2 [Ixodes ricinus]
>JAP69916.1 putative endonuclease/reverse transcriptase, partial [Ixodes ricinus]
>JAP69915.1 putative vasodilator-stimulated phosphoprotein, partial [Ixodes ricinus]
>JAP69914.1 putative endonuclease/reverse transcriptase, partial [Ixodes ricinus]
>JAP69913.1 putative growth factor receptor-bound protein, partial [Ixodes ricinus]
>JAP69912.1 putative adp/atp translocase [Ixodes ricinus]
>JAP69911.1 putative histone acetyltransferase saga associated factor sgf29 [Ixodes ricinus]
>JAP69910.1 putative biotin protein ligase [Ixodes ricinus]
>JAP69909.1 putative sulfotransferase, partial [Ixodes ricinus]
>JAP69908.1 putative mitogen-activated protein kinase, partial [Ixodes ricinus]
>JAP69907.1 putative camp-dependent protein kinase type ii regulatory subunit [Ixodes ricinus]
>JAP69906.1 putative protein kinase, partial [Ixodes ricinus]
>JAP69905.1 putative transferrin, partial [Ixodes ricinus]
>JAP69904.1 putative rna-directed dna polymerase from mobile element jockey-like protein, partial [Ixodes ricinus]
>JAP69903.1 putative transcriptional activator protein pur-alpha, partial [Ixodes ricinus]
>JAP69902.1 putative ras-related protein [Ixodes ricinus]
>JAP69901.1 putative histone acetyltransferase saga associated factor sgf29 [Ixodes ricinus]
>JAP69900.1 putative dosage compensation regulatory complex protein, partial [Ixodes ricinus]
>JAP69899.1 putative mitogen-activated protein kinase kinase mkk4, partial [Ixodes ricinus]
>JAP69898.1 putative chloride intracellular channel exc-4 [Ixodes ricinus]
>JAP69897.1 putative papillomavirus regulatory factor prf-1 [Ixodes ricinus]
>JAP69896.1 hypothetical protein, partial [Ixodes ricinus]
>JAP69895.1 putative abc transporter, partial [Ixodes ricinus]
>JAP69893.1 putative endonuclease-reverse transcriptase, partial [Ixodes ricinus]
>JAP69892.1 putative rna-directed dna polymerase from mobile element jockey-like protein, partial [Ixodes ricinus]
>JAP69891.1 putative rna-directed dna polymerase from mobile element jockey-like protein, partial [Ixodes ricinus]
>JAP69890.1 putative mitogen-activated protein kinase kinase mkk4, partial [Ixodes ricinus]
>JAP69889.1 putative acidic fibroblast growth factor intracellular binding protein, partial [Ixodes ricinus]
>JAP69888.1 putative glutamate carboxypeptidase [Ixodes ricinus]
>JAP69887.1 putative endonuclease/reverse transcriptase, partial [Ixodes ricinus]
>JAP69886.1 putative acyl-coa synthetase, partial [Ixodes ricinus]
>JAP69885.1 putative endonuclease/reverse transcriptase, partial [Ixodes ricinus]
>JAP69884.1 putative e3 ubiquitin-protein ligase amfr [Ixodes ricinus]
>JAP69883.1 putative wd-repeat protein [Ixodes ricinus]
>JAP69882.1 putative tigger transposable element-derived, partial [Ixodes ricinus]
>JAP69881.1 putative reverse transcriptase, partial [Ixodes ricinus]
>JAP69880.1 putative pol polyprotein, partial [Ixodes ricinus]
>JAP69879.1 putative ubiquitin carboxyl-terminal hydrolase 33-like isoform x1 [Ixodes ricinus]
>JAP69878.1 hypothetical protein, partial [Ixodes ricinus]
>JAP69877.1 putative solute carrier, partial [Ixodes ricinus]
>JAP69876.1 putative bmi1 polycomb ring finger oncoprotein, partial [Ixodes ricinus]
>JAP69875.1 putative immunoglobulin mu binding protein 2, partial [Ixodes ricinus]
>JAP69874.1 putative winged helix/forkhead transcription factor foxn2/3, partial [Ixodes ricinus]
>JAP69873.1 putative vacuolar sorting protein 9, partial [Ixodes ricinus]
>JAP69872.1 putative rrp15p, partial [Ixodes ricinus]
>JAP69871.1 putative dde superfamily endonuclease, partial [Ixodes ricinus]
>JAP69870.1 putative growth arrest and dna-damage-inducible protein-interacting protein 1, partial [Ixodes ricinus]
>JAP69869.1 putative g-protein alpha subunit [Ixodes ricinus]
>JAP69868.1 putative per1-like protein [Ixodes ricinus]
>JAP69867.1 putative methyltransferase small domain protein, partial [Ixodes ricinus]
>JAP69866.1 putative beta-lactamase, partial [Ixodes ricinus]
>JAP69865.1 putative patched family, partial [Ixodes ricinus]
>JAP69864.1 putative microtubule associated protein, partial [Ixodes ricinus]
>JAP69863.1 putative inhibitor of apoptosis domain protein [Ixodes ricinus]
>JAP69862.1 putative anion-transporting atpase [Ixodes ricinus]
>JAP69861.1 putative scramblase, partial [Ixodes ricinus]
>JAP69860.1 putative hect-like ubiquitin-conjugating enzyme, partial [Ixodes ricinus]
>JAP69859.1 putative hexamethylene bis-acetamide-inducible protein [Ixodes ricinus]
>JAP69858.1 putative interferon-related developmental regulator [Ixodes ricinus]
>JAP69857.1 putative proteasome maturation factor ump1 [Ixodes ricinus]
>JAP69856.1 putative calcium signal-modulating cyclophilin ligand, partial [Ixodes ricinus]
>JAP69855.1 putative ki-ras-induced actin-interacting protein-ip3r-interacting, partial [Ixodes ricinus]
>JAP69854.1 putative argk protein [Ixodes ricinus]
>JAP69853.1 putative guanylate-binding protein, partial [Ixodes ricinus]
>JAP69852.1 putative gcd10p family, partial [Ixodes ricinus]
>JAP69851.1 putative death-receptor fusion protein, partial [Ixodes ricinus]
>JAP69850.1 putative guanylate-binding protein, partial [Ixodes ricinus]
>JAP69849.1 putative guanylate-binding protein, partial [Ixodes ricinus]
>JAP69848.1 putative dde superfamily endonuclease, partial [Ixodes ricinus]
>JAP69847.1 putative guanylate-binding protein, partial [Ixodes ricinus]
>JAP69846.1 putative dde superfamily endonuclease [Ixodes ricinus]
>JAP69845.1 putative guanylate-binding protein, partial [Ixodes ricinus]
>JAP69844.1 putative guanylate-binding protein, partial [Ixodes ricinus]
>JAP69843.1 putative tubulin binding cofactor c, partial [Ixodes ricinus]
>JAP69842.1 putative apx/shroom domain asd2, partial [Ixodes ricinus]
>JAP69841.1 putative glycosyl transferase family 64 domain protein, partial [Ixodes ricinus]
>JAP69840.1 putative phd domain of transcriptional enhancer, partial [Ixodes ricinus]
>JAP69839.1 putative g-protein alpha subunit [Ixodes ricinus]
>JAP69838.1 putative translocon-associated protein, partial [Ixodes ricinus]
>JAP69837.1 putative rwd domain protein [Ixodes ricinus]
>JAP69836.1 putative olfactory receptor 4-like protein [Ixodes ricinus]
>JAP69835.1 putative pre-mrna-splicing factor of res complex, partial [Ixodes ricinus]
>JAP69834.1 putative dde superfamily endonuclease, partial [Ixodes ricinus]
>JAP69833.1 putative alcohol dehydrogenase transcription factor myb/sant-like protein [Ixodes ricinus]
>JAP69832.1 putative caspase domain protein, partial [Ixodes ricinus]
>JAP69831.1 putative phosphatase-1 catalytic subunit binding region [Ixodes ricinus]
>JAP69830.1 putative rfx dna-binding domain protein [Ixodes ricinus]
>JAP69829.1 putative cytochrome oxidase complex assembly protein 1 [Ixodes ricinus]
>JAP69828.1 putative calcium-activated chloride channel, partial [Ixodes ricinus]
>JAP69827.1 putative endonuclease-reverse transcriptase, partial [Ixodes ricinus]
>JAP69826.1 putative dor family [Ixodes ricinus]
>JAP69825.1 putative sds3-like protein [Ixodes ricinus]
>JAP69824.1 putative transposase protein, partial [Ixodes ricinus]
>JAP69823.1 putative dde superfamily endonuclease, partial [Ixodes ricinus]
>JAP69822.1 putative dde superfamily endonuclease, partial [Ixodes ricinus]
>JAP69821.1 putative dde superfamily endonuclease, partial [Ixodes ricinus]
>JAP69820.1 putative peptidase family [Ixodes ricinus]
>JAP69819.1 putative hat family c-terminal dimerization region, partial [Ixodes ricinus]
>JAP69818.1 putative ddb1-and cul4-substrate receptor 15, partial [Ixodes ricinus]
>JAP69817.1 putative arginine adp-ribosyltransferase, partial [Ixodes ricinus]
>JAP69816.1 putative arginine adp-ribosyltransferase, partial [Ixodes ricinus]
>JAP69815.1 putative arginine adp-ribosyltransferase, partial [Ixodes ricinus]
>JAP69814.1 putative gag-polypeptide of ltr copia-type, partial [Ixodes ricinus]
>JAP69813.1 putative gag-polypeptide of ltr copia-type, partial [Ixodes ricinus]
>JAP69812.1 putative calponin similarity [Ixodes ricinus]
>JAP69811.1 putative inhibitor of growth protein, partial [Ixodes ricinus]
>JAP69810.1 putative phosphotyrosine interaction domain protein [Ixodes ricinus]
>JAP69809.1 putative g-protein alpha subunit, partial [Ixodes ricinus]
>JAP69808.1 putative autophagy protein apg5 [Ixodes ricinus]
>JAP69807.1 putative mucin-12-like isoform x2, partial [Ixodes ricinus]
>JAP69806.1 putative e3 ubiquitin-protein ligase hakai, partial [Ixodes ricinus]
>JAP69805.1 putative palmitoyltransferase zdhhc24-like protein, partial [Ixodes ricinus]
>JAP69804.1 putative myosin light chain kinase [Ixodes ricinus]
>JAP69803.1 putative sodium-coupled neutral amino acid transporter 7-like protein, partial [Ixodes ricinus]
>JAP69802.1 putative nuclease harbi1-like protein, partial [Ixodes ricinus]
>JAP69801.1 putative histone-lysine n-methyltransferase h3 lysine-79 specific isoform x3 [Ixodes ricinus]
>JAP69800.1 putative wd repeat-containing protein 75 [Ixodes ricinus]
>JAP69799.1 putative solute carrier organic anion transporter family member 5a1-like isoform x1 [Ixodes ricinus]
>JAP69798.1 putative ras-related protein rab-1a [Ixodes ricinus]
>JAP69797.1 putative tnf receptor-associated factor 6-like protein, partial [Ixodes ricinus]
>JAP69796.1 putative arylsulfatase i-like protein, partial [Ixodes ricinus]
>JAP69795.1 putative golgin subfamily protein a member [Ixodes ricinus]
>JAP69794.1 putative ras-related protein [Ixodes ricinus]
>JAP69793.1 putative dna polymerase epsilon subunit 4-like protein [Ixodes ricinus]
>JAP69792.1 putative piggybac transposable element-derived, partial [Ixodes ricinus]
>JAP69791.1 putative golgin subfamily protein [Ixodes ricinus]
>JAP69790.1 putative piggybac transposable element-derived, partial [Ixodes ricinus]
>JAP69789.1 putative piggybac transposable element-derived, partial [Ixodes ricinus]
>JAP69788.1 putative elongation of very long chain fatty acids protein [Ixodes ricinus]
>JAP69787.1 proteinral transcription factor iif subunit, partial [Ixodes ricinus]
>JAP69786.1 putative u3 small nucleolar rna-associated protein 6 [Ixodes ricinus]
>JAP69785.1 putative serine proteinase stubble, partial [Ixodes ricinus]
>JAP69784.1 putative histone-lysine n-methyltransferase smyd3-like isoform x2, partial [Ixodes ricinus]
>JAP69783.1 putative retrograde golgi transport protein rgp1 [Ixodes ricinus]
>JAP69782.1 putative nuclear protein mdm1 isoform x4, partial [Ixodes ricinus]
>JAP69781.1 putative rho gtpase-activating protein 19 [Ixodes ricinus]
>JAP69780.1 putative calmodulin-lysine n-methyltransferase-like protein, partial [Ixodes ricinus]
>JAP69779.1 putative nucleolar protein 11, partial [Ixodes ricinus]
>JAP69778.1 protein disulfide-isomerase a3 precursor, partial [Ixodes ricinus]
>JAP69777.1 putative adp-ribosylation factor gtpase-activating protein 1-like isoform x1, partial [Ixodes ricinus]
>JAP69776.1 putative spliceosome rna helicase ddx39b-like protein [Ixodes ricinus]
>JAP69775.1 putative replication factor a 1 rfa1 [Ixodes ricinus]
>JAP69774.1 putative histone-lysine n-methyltransferase prdm9-like protein, partial [Ixodes ricinus]
>JAP69773.1 putative tubulin-specific chaperone e-like protein, partial [Ixodes ricinus]
>JAP69772.1 putative 3-hydroxyacyl-coa dehydratase-like protein [Ixodes ricinus]
>JAP69771.1 hypothetical protein, partial [Ixodes ricinus]
>JAP69770.1 putative cytochrome p450 9e2-like isoform x2, partial [Ixodes ricinus]
>JAP69769.1 putative a-kinase anchor protein 9, partial [Ixodes ricinus]
>JAP69768.1 putative serine/threonine-protein kinase plk4 [Ixodes ricinus]
>JAP69767.1 hypothetical protein, partial [Ixodes ricinus]
>JAP69766.1 putative rho gtpase-activating protein, partial [Ixodes ricinus]
>JAP69765.1 putative p63-like transcription factor, partial [Ixodes ricinus]
>JAP69764.1 putative serine proteinase inhibitor serpin-3, partial [Ixodes ricinus]
>JAP69763.1 putative rhomboid-related protein 2 [Ixodes ricinus]
>JAP69762.1 putative traf and tnf receptor-associated protein [Ixodes ricinus]
>JAP69760.1 putative microtubule-associated protein futsch, partial [Ixodes ricinus]
>JAP69759.1 putative microtubule-associated protein futsch isoform x1 [Ixodes ricinus]
>JAP69758.1 putative bombesin receptor-activated protein, partial [Ixodes ricinus]
>JAP69757.1 hypothetical protein [Ixodes ricinus]
>JAP69756.1 putative solute carrier family 22 member 6-b-like protein, partial [Ixodes ricinus]
>JAP69755.1 putative secreted protein, partial [Ixodes ricinus]
>JAP69754.1 putative leucine-rich repeat and guanylate kinase domain-containing protein isoform x3, partial [Ixodes ricinus]
>JAP69753.1 putative mam and ldl-receptor class a domain-containing protein, partial [Ixodes ricinus]
>JAP69752.1 putative monocarboxylate transporter, partial [Ixodes ricinus]
>JAP69751.1 putative nicotinamide n-methyltransferase [Ixodes ricinus]
>JAP69750.1 putative monoacylglycerol lipase abhd12-like isoform 2, partial [Ixodes ricinus]
>JAP69749.1 putative dna/rna-binding protein kin17-like isoform x1, partial [Ixodes ricinus]
>JAP69748.1 putative 46 kda fk506-binding nuclear protein [Ixodes ricinus]
>JAP69747.1 hypothetical protein, partial [Ixodes ricinus]
>JAP69746.1 putative histone-lysine n-methyltransferase prdm9-like protein [Ixodes ricinus]
>JAP69745.1 hipothetical protein [Ixodes ricinus]
>JAP69744.1 putative apolipophorins-like protein, partial [Ixodes ricinus]
>JAP69743.1 protein phosphatase 1 regulatory subunit [Ixodes ricinus]
>JAP69742.1 putative rna-binding protein eif1ad [Ixodes ricinus]
>JAP69741.1 putative rhomboid domain-containing protein 1 [Ixodes ricinus]
>JAP69739.1 putative beta-14 n-acetylgalactosaminyltransferase 2-like protein, partial [Ixodes ricinus]
>JAP69738.1 putative serine proteinase stubble, partial [Ixodes ricinus]
>JAP69737.1 putative tnf receptor-associated factor [Ixodes ricinus]
>JAP69736.1 putative titin, partial [Ixodes ricinus]
>JAP69735.1 putative abc transporter, partial [Ixodes ricinus]
>JAP69734.1 putative apoptosis associated protein, partial [Ixodes ricinus]
>JAP69733.1 putative rna-directed dna polymerase from mobile element jockey-like protein, partial [Ixodes ricinus]
>JAP69732.1 putative secreted protein [Ixodes ricinus]
>JAP69731.1 putative na+/h+ exchange regulatory cofactor nhe-rf3-like protein, partial [Ixodes ricinus]
>JAP69730.1 putative lipase, partial [Ixodes ricinus]
>JAP69729.1 putative cell adhesion molecule 2-like protein, partial [Ixodes ricinus]
>JAP69728.1 putative u8-agatoxin-ao1a-like isoform 1, partial [Ixodes ricinus]
>JAP69727.1 putative ras gtpase-activating protein-binding protein 2-like isoform x3 [Ixodes ricinus]
>JAP69726.1 putative peritrophic membrane chitin binding protein, partial [Ixodes ricinus]
>JAP69725.1 putative histone-lysine n-methyltransferase prdm9-like protein, partial [Ixodes ricinus]
>JAP69724.1 putative rna-directed dna polymerase from mobile element jockey-like protein, partial [Ixodes ricinus]
>JAP69723.1 putative secreted protein, partial [Ixodes ricinus]
>JAP69722.1 putative peritrophic membrane chitin binding protein, partial [Ixodes ricinus]
>JAP69721.1 putative histone-lysine n-methyltransferase prdm9-like protein, partial [Ixodes ricinus]
>JAP69720.1 putative transformation upregulated nuclear protein, partial [Ixodes ricinus]
>JAP69719.1 putative histone-lysine n-methyltransferase prdm9-like protein, partial [Ixodes ricinus]
>JAP69718.1 putative rna-directed dna polymerase from mobile element jockey-like protein [Ixodes ricinus]
>JAP69717.1 putative histone-lysine n-methyltransferase prdm9-like protein, partial [Ixodes ricinus]
>JAP69716.1 putative histone-lysine n-methyltransferase prdm9-like protein, partial [Ixodes ricinus]
>JAP69715.1 putative myosin heavy chain clone 203-like protein, partial [Ixodes ricinus]
>JAP69714.1 putative rna-directed dna polymerase from mobile element jockey-like protein, partial [Ixodes ricinus]
>JAP69713.1 putative rna-directed dna polymerase from mobile element jockey-like protein, partial [Ixodes ricinus]
>JAP69712.1 putative piggybac transposable element-derived, partial [Ixodes ricinus]
>JAP69711.1 putative rna-directed dna polymerase from mobile element jockey-like protein, partial [Ixodes ricinus]
>JAP69710.1 putative monocarboxylate transporter, partial [Ixodes ricinus]
>JAP69709.1 putative trihelix transcription factor gtl1-like protein, partial [Ixodes ricinus]
>JAP69708.1 putative myosin-2 heavy chain-like protein, partial [Ixodes ricinus]
>JAP69707.1 putative myosin-2 heavy chain-like protein, partial [Ixodes ricinus]
>JAP69706.1 putative myosin-2 heavy chain-like protein, partial [Ixodes ricinus]
>JAP69705.1 protein tilb log isoform x1, partial [Ixodes ricinus]
>JAP69704.1 putative golgin subfamily protein a member 4-like isoform x4 [Ixodes ricinus]
>JAP69703.1 putative transcription factor spt20 [Ixodes ricinus]
>JAP69702.1 protein phosphatase 1 regulatory subunit 37 log isoform x3, partial [Ixodes ricinus]
>JAP69701.1 putative wrky transcription factor protein 1 isoform x2 [Ixodes ricinus]
>JAP69700.1 putative rna-binding protein 28, partial [Ixodes ricinus]
>JAP69699.1 putative e3 ubiquitin-protein ligase rfwd3, partial [Ixodes ricinus]
>JAP69698.1 putative sodium/potassium-transporting atpase subunit beta-2-like protein, partial [Ixodes ricinus]
>JAP69696.1 putative chromatin complex subunit bap18 [Ixodes ricinus]
>JAP69695.1 putative ras-related protein rab-35 [Ixodes ricinus]
>JAP69694.1 putative ras-related protein rab-7a [Ixodes ricinus]
>JAP69693.1 putative ras-related protein rab-23-like isoform x2, partial [Ixodes ricinus]
>JAP69692.1 putative nuclear envelope phosphatase-regulatory subunit 1 [Ixodes ricinus]
>JAP69691.1 putative sphingomyelin phosphodiesterase, partial [Ixodes ricinus]
>JAP69690.1 putative bioproteinsis of lysosome-related organelles complex 1 subunit 1 [Ixodes ricinus]
>JAP69689.1 putative placenta growth factor, partial [Ixodes ricinus]
>JAP69688.1 putative lysosome-associated membrane glycoprotein 5, partial [Ixodes ricinus]
>JAP69687.1 putative ras-related c3 botulinum toxin substrate 1-like protein [Ixodes ricinus]
>JAP69686.1 putative phosphatidylinositol 4-kinase alpha-like protein [Ixodes ricinus]
>JAP69685.1 putative desumoylating isopeptidase 2-like isoform x5 [Ixodes ricinus]
>JAP69684.1 putative signal peptidase [Ixodes ricinus]
>JAP69683.1 putative dual specificity protein phosphatase 10, partial [Ixodes ricinus]
>JAP69682.1 putative histone-lysine n-methyltransferase 2a-like protein [Ixodes ricinus]
>JAP69681.1 putative insulin-like growth factor-binding protein complex acid labile subunit [Ixodes ricinus]
>JAP69680.1 putative transcription factor hamlet-like protein, partial [Ixodes ricinus]
>JAP69679.1 hypothetical protein, partial [Ixodes ricinus]
>JAP69678.1 putative exonuclease 3'-5' domain-containing protein 2, partial [Ixodes ricinus]
>JAP69677.1 putative chitin binding peritrophin-a, partial [Ixodes ricinus]
>JAP69676.1 hipothetical protein [Ixodes ricinus]
>JAP69675.1 putative monoacylglycerol lipase abhd12-like protein, partial [Ixodes ricinus]
>JAP69673.1 putative secreted protein, partial [Ixodes ricinus]
>JAP69672.1 putative secreted protein [Ixodes ricinus]
>JAP69671.1 putative tgf-beta-activated kinase 1 and map3k7-binding protein 2 [Ixodes ricinus]
>JAP69670.1 putative alkylated dna repair protein alkb log 1 [Ixodes ricinus]
>JAP69669.1 putative glutathione s-transferase c-terminal domain-containing-containing protein, partial [Ixodes ricinus]
>JAP69668.1 putative apolipophorins-like protein, partial [Ixodes ricinus]
>JAP69667.1 putative phosphoinositide 3-kinase adapter protein 1 isoform x3, partial [Ixodes ricinus]
>JAP69666.1 putative cytochrome, partial [Ixodes ricinus]
>JAP69665.1 putative disulfide-isomerase tiga, partial [Ixodes ricinus]
>JAP69664.1 putative rho gtpase-activating protein 29, partial [Ixodes ricinus]
>JAP69663.1 putative pogo family transposase, partial [Ixodes ricinus]
>JAP69662.1 putative reversion-inducing cysteine-rich protein with kazal motif, partial [Ixodes ricinus]
>JAP69661.1 putative lipase member k, partial [Ixodes ricinus]
>JAP69660.1 putative secreted protein, partial [Ixodes ricinus]
>JAP69659.1 putative nicotinamide n-methyltransferase, partial [Ixodes ricinus]
>JAP69658.1 putative nicotinamide n-methyltransferase, partial [Ixodes ricinus]
>JAP69657.1 putative polya-specific ribonuclease parn-like domain-containing protein 1 [Ixodes ricinus]
>JAP69656.1 putative adenylate cyclase type 3-like protein, partial [Ixodes ricinus]
>JAP69655.1 hypothetical protein, partial [Ixodes ricinus]
>JAP69654.1 putative titin isoform x14, partial [Ixodes ricinus]
>JAP69653.1 putative transposase, partial [Ixodes ricinus]
>JAP69652.1 putative tyrosine-protein phosphatase non-receptor type 12, partial [Ixodes ricinus]
>JAP69651.1 putative microtubule-actin cross-linking factor 1-like protein, partial [Ixodes ricinus]
>JAP69650.1 putative tyrosine-protein kinase wsck, partial [Ixodes ricinus]
>JAP69649.1 putative sorting nexin-6-like protein, partial [Ixodes ricinus]
>JAP69648.1 putative mucin-2-like protein, partial [Ixodes ricinus]
>JAP69647.1 putative twik family of potassium channels protein 18 [Ixodes ricinus]
>JAP69646.1 putative myosin-2 heavy chain-like protein, partial [Ixodes ricinus]
>JAP69645.1 putative muscle m-line assembly protein unc-89, partial [Ixodes ricinus]
>JAP69644.1 putative adenylate cyclase type 3-like protein, partial [Ixodes ricinus]
>JAP69643.1 putative secreted protein, partial [Ixodes ricinus]
>JAP69642.1 putative abc transporter, partial [Ixodes ricinus]
>JAP69641.1 putative adenylate cyclase type 3-like protein, partial [Ixodes ricinus]
>JAP69640.1 putative adenylate cyclase type 3-like protein, partial [Ixodes ricinus]
>JAP69639.1 putative serine/threonine-protein kinase 31-like isoform x2, partial [Ixodes ricinus]
>JAP69638.1 putative actin-binding protein [Ixodes ricinus]
>JAP69637.1 putative secreted protein, partial [Ixodes ricinus]
>JAP69636.1 putative adenylate cyclase type 3-like protein, partial [Ixodes ricinus]
>JAP69635.1 putative reversion-inducing cysteine-rich protein with kazal motif, partial [Ixodes ricinus]
>JAP69634.1 putative histone demethylase uty-like protein, partial [Ixodes ricinus]
>JAP69633.1 proteinral transcription factor ii-i repeat domain-containing protein 2, partial [Ixodes ricinus]
>JAP69632.1 putative exonuclease v-like protein, partial [Ixodes ricinus]
>JAP69631.1 protein fam117b-like isoform x2, partial [Ixodes ricinus]
>JAP69630.1 putative palmitoyltransferase zdhhc1-like protein, partial [Ixodes ricinus]
>JAP69629.1 hypothetical protein, partial [Ixodes ricinus]
>JAP69628.1 putative nucleolar and coiled-body phosphoprotein 1-like isoform x1, partial [Ixodes ricinus]
>JAP69627.1 putative kv channel-interacting protein 4, partial [Ixodes ricinus]
>JAP69626.1 putative serine/threonine-protein kinase 19-like isoform 2, partial [Ixodes ricinus]
>JAP69625.1 putative rho gtpase-activating protein 29, partial [Ixodes ricinus]
>JAP69624.1 putative dcn1-like protein 3, partial [Ixodes ricinus]
>JAP69623.1 putative tata box-binding protein-associated factor rna polymerase i subunit a, partial [Ixodes ricinus]
>JAP69622.1 putative tata box-binding protein-associated factor rna polymerase i subunit b, partial [Ixodes ricinus]
>JAP69621.1 putative rho gtpase-activating protein 12, partial [Ixodes ricinus]
>JAP69620.1 putative rna-binding protein 38, partial [Ixodes ricinus]
>JAP69619.1 putative creb-regulated transcription coactivator 1-like isoform x2, partial [Ixodes ricinus]
>JAP69618.1 putative tyrosine-protein phosphatase non-receptor type 9 [Ixodes ricinus]
>JAP69617.1 putative phospholipase c [Ixodes ricinus]
>JAP69616.1 putative rna-directed dna polymerase from mobile element jockey-like protein, partial [Ixodes ricinus]
>JAP69615.1 putative ras-related protein rab-26, partial [Ixodes ricinus]
>JAP69614.1 putative tubulin-specific chaperone e-like protein [Ixodes ricinus]
>JAP69613.1 putative lim domain transcription factor lmo4-b-like protein, partial [Ixodes ricinus]
>JAP69612.1 putative rna-directed dna polymerase from mobile element jockey-like protein, partial [Ixodes ricinus]
>JAP69611.1 putative rna-directed dna polymerase from mobile element jockey-like protein, partial [Ixodes ricinus]
>JAP69610.1 putative microtubule-associated protein futsch-like isoformx1 [Ixodes ricinus]
>JAP69609.1 putative proton myo-inositol cotransporter-like protein [Ixodes ricinus]
>JAP69608.1 hypothetical protein [Ixodes ricinus]
>JAP69607.1 putative abc transporter, partial [Ixodes ricinus]
>JAP69606.1 putative wd repeat-containing protein, partial [Ixodes ricinus]
>JAP69605.1 putative sec1 family domain-containing protein 2, partial [Ixodes ricinus]
>JAP69604.1 putative rna-binding protein mex3b, partial [Ixodes ricinus]
>JAP69603.1 putative rna-directed dna polymerase from mobile element jockey-like protein, partial [Ixodes ricinus]
>JAP69602.1 putative t-cell receptor beta chain ana 11, partial [Ixodes ricinus]
>JAP69601.1 putative mucin-6-like protein, partial [Ixodes ricinus]
>JAP69600.1 putative membrane-associated guanylate kinase ww and pdz domain-containing protein 2, partial [Ixodes ricinus]
>JAP69599.1 putative aquaporin-2, partial [Ixodes ricinus]
>JAP69598.1 putative adenylate cyclase type 3-like protein, partial [Ixodes ricinus]
>JAP69597.1 putative adenylate cyclase type 3-like protein, partial [Ixodes ricinus]
>JAP69596.1 hypothetical protein, partial [Ixodes ricinus]
>JAP69595.1 hypothetical protein, partial [Ixodes ricinus]
>JAP69594.1 hypothetical protein, partial [Ixodes ricinus]
>JAP69593.1 putative dirs nvi, partial [Ixodes ricinus]
>JAP69592.1 hypothetical protein, partial [Ixodes ricinus]
>JAP69591.1 hypothetical protein, partial [Ixodes ricinus]
>JAP69590.1 hypothetical protein, partial [Ixodes ricinus]
>JAP69589.1 hypothetical protein [Ixodes ricinus]
>JAP69588.1 hypothetical protein, partial [Ixodes ricinus]
>JAP69587.1 hypothetical protein [Ixodes ricinus]
>JAP69586.1 hypothetical protein, partial [Ixodes ricinus]
>JAP69585.1 hypothetical protein, partial [Ixodes ricinus]
>JAP69584.1 hypothetical protein, partial [Ixodes ricinus]
>JAP69583.1 hypothetical protein, partial [Ixodes ricinus]
>JAP69582.1 putative isl2eu-2 adi, partial [Ixodes ricinus]
>JAP69581.1 hypothetical protein, partial [Ixodes ricinus]
>JAP69580.1 hypothetical protein, partial [Ixodes ricinus]
>JAP69579.1 hypothetical protein, partial [Ixodes ricinus]
>JAP69578.1 hypothetical protein [Ixodes ricinus]
>JAP69577.1 hypothetical protein, partial [Ixodes ricinus]
>JAP69576.1 hypothetical protein [Ixodes ricinus]
>JAP69575.1 hypothetical protein, partial [Ixodes ricinus]
>JAP69574.1 putative is4eu-1 dr, partial [Ixodes ricinus]
>JAP69573.1 putative mudr-1 hm, partial [Ixodes ricinus]
>JAP69572.1 putative harbinger-1 nv, partial [Ixodes ricinus]
>JAP69571.1 hypothetical protein, partial [Ixodes ricinus]
>JAP69570.1 hypothetical protein, partial [Ixodes ricinus]
>JAP69569.1 hypothetical protein [Ixodes ricinus]
>JAP69568.1 hypothetical protein [Ixodes ricinus]
>JAP69567.1 hypothetical protein, partial [Ixodes ricinus]
>JAP69566.1 putative isl2eu-5 hm, partial [Ixodes ricinus]
>JAP69565.1 hypothetical protein, partial [Ixodes ricinus]
>JAP69564.1 putative isl2eu-7 hma [Ixodes ricinus]
>JAP69563.1 putative academ-2 adi [Ixodes ricinus]
>JAP69562.1 putative gypsy11-i sp, partial [Ixodes ricinus]
>JAP69561.1 hypothetical protein [Ixodes ricinus]
>JAP69560.1 hypothetical protein [Ixodes ricinus]
>JAP69559.1 putative l3, partial [Ixodes ricinus]
>JAP69558.1 hypothetical protein [Ixodes ricinus]
>JAP69557.1 hypothetical protein, partial [Ixodes ricinus]
>JAP69556.1 hypothetical protein [Ixodes ricinus]
>JAP69555.1 hypothetical protein, partial [Ixodes ricinus]
>JAP69554.1 hypothetical protein, partial [Ixodes ricinus]
>JAP69553.1 putative kolobok-5 tv, partial [Ixodes ricinus]
>JAP69552.1 hypothetical protein, partial [Ixodes ricinus]
>JAP69551.1 hypothetical protein [Ixodes ricinus]
>JAP69550.1 hypothetical protein, partial [Ixodes ricinus]
>JAP69549.1 hypothetical protein, partial [Ixodes ricinus]
>JAP69548.1 hypothetical protein, partial [Ixodes ricinus]
>JAP69547.1 hypothetical protein [Ixodes ricinus]
>JAP69546.1 putative cr1-3 nvi, partial [Ixodes ricinus]
>JAP69545.1 hypothetical protein, partial [Ixodes ricinus]
>JAP69544.1 hypothetical protein [Ixodes ricinus]
>JAP69543.1 hypothetical protein, partial [Ixodes ricinus]
>JAP69542.1 hypothetical protein [Ixodes ricinus]
>JAP69541.1 hypothetical protein, partial [Ixodes ricinus]
>JAP69540.1 hypothetical protein [Ixodes ricinus]
>JAP69539.1 hypothetical protein, partial [Ixodes ricinus]
>JAP69538.1 hypothetical protein [Ixodes ricinus]
>JAP69537.1 hypothetical protein, partial [Ixodes ricinus]
>JAP69536.1 hypothetical protein, partial [Ixodes ricinus]
>JAP69535.1 hypothetical protein, partial [Ixodes ricinus]
>JAP69534.1 hypothetical protein, partial [Ixodes ricinus]
>JAP69533.1 hypothetical protein, partial [Ixodes ricinus]
>JAP69532.1 hypothetical protein, partial [Ixodes ricinus]
>JAP69531.1 hypothetical protein, partial [Ixodes ricinus]
>JAP69530.1 hypothetical protein, partial [Ixodes ricinus]
>JAP69529.1 putative harbinger-4 pst, partial [Ixodes ricinus]
>JAP69528.1 hypothetical protein [Ixodes ricinus]
>JAP69527.1 hypothetical protein, partial [Ixodes ricinus]
>JAP69526.1 hypothetical protein [Ixodes ricinus]
>JAP69525.1 hypothetical protein [Ixodes ricinus]
>JAP69524.1 hypothetical protein, partial [Ixodes ricinus]
>JAP69523.1 hypothetical protein, partial [Ixodes ricinus]
>JAP69522.1 hypothetical protein, partial [Ixodes ricinus]
>JAP69521.1 hypothetical protein, partial [Ixodes ricinus]
>JAP69520.1 hypothetical protein, partial [Ixodes ricinus]
>JAP69519.1 hypothetical protein, partial [Ixodes ricinus]
>JAP69518.1 hypothetical protein, partial [Ixodes ricinus]
>JAP69517.1 hypothetical protein, partial [Ixodes ricinus]
>JAP69516.1 hypothetical protein, partial [Ixodes ricinus]
>JAP69515.1 hypothetical protein [Ixodes ricinus]
>JAP69514.1 hypothetical protein [Ixodes ricinus]
>JAP69513.1 hypothetical protein [Ixodes ricinus]
>JAP69512.1 hypothetical protein, partial [Ixodes ricinus]
>JAP69511.1 hypothetical protein, partial [Ixodes ricinus]
>JAP69510.1 hypothetical protein, partial [Ixodes ricinus]
>JAP69509.1 hypothetical protein, partial [Ixodes ricinus]
>JAP69508.1 hypothetical protein [Ixodes ricinus]
>JAP69507.1 hypothetical protein, partial [Ixodes ricinus]
>JAP69506.1 hypothetical protein [Ixodes ricinus]
>JAP69505.1 hypothetical protein [Ixodes ricinus]
>JAP69504.1 hypothetical protein, partial [Ixodes ricinus]
>JAP69503.1 hypothetical protein, partial [Ixodes ricinus]
>JAP69502.1 hypothetical protein [Ixodes ricinus]
>JAP69501.1 hypothetical protein [Ixodes ricinus]
>JAP69500.1 hypothetical protein, partial [Ixodes ricinus]
>JAP69499.1 hypothetical protein, partial [Ixodes ricinus]
>JAP69498.1 hypothetical protein, partial [Ixodes ricinus]
>JAP69497.1 hypothetical protein, partial [Ixodes ricinus]
>JAP69496.1 hypothetical protein, partial [Ixodes ricinus]
>JAP69495.1 hypothetical protein, partial [Ixodes ricinus]
>JAP69494.1 hypothetical protein, partial [Ixodes ricinus]
>JAP69493.1 hypothetical protein, partial [Ixodes ricinus]
>JAP69492.1 hypothetical protein, partial [Ixodes ricinus]
>JAP69491.1 hypothetical protein, partial [Ixodes ricinus]
>JAP69490.1 hypothetical protein, partial [Ixodes ricinus]
>JAP69489.1 hypothetical protein, partial [Ixodes ricinus]
>JAP69488.1 hypothetical protein, partial [Ixodes ricinus]
>JAP69487.1 putative isl2eu-1 adi [Ixodes ricinus]
>JAP69486.1 hypothetical protein, partial [Ixodes ricinus]
>JAP69485.1 putative gypsy11-i sp, partial [Ixodes ricinus]
>JAP69484.1 putative cr1-3 is, partial [Ixodes ricinus]
>JAP69483.1 hypothetical protein, partial [Ixodes ricinus]
>JAP69482.1 hypothetical protein, partial [Ixodes ricinus]
>JAP69481.1 putative crack-30 bf, partial [Ixodes ricinus]
>JAP69480.1 hypothetical protein, partial [Ixodes ricinus]
>JAP69479.1 putative crack-30 bf, partial [Ixodes ricinus]
>JAP69478.1 hypothetical protein, partial [Ixodes ricinus]
>JAP69477.1 hypothetical protein, partial [Ixodes ricinus]
>JAP69476.1 putative l3, partial [Ixodes ricinus]
>JAP69475.1 putative cr1-1 is, partial [Ixodes ricinus]
>JAP69474.1 putative cr1-1 is, partial [Ixodes ricinus]
>JAP69473.1 putative enspm-10 hm, partial [Ixodes ricinus]
>JAP69472.1 putative kolobok-2 xt, partial [Ixodes ricinus]
>JAP69471.1 putative cr1-1 is, partial [Ixodes ricinus]
>JAP69470.1 hypothetical protein, partial [Ixodes ricinus]
>JAP69469.1 putative cr1-1 is, partial [Ixodes ricinus]
>JAP69468.1 putative mudr8x ap, partial [Ixodes ricinus]
>JAP69467.1 putative cr1-1 is, partial [Ixodes ricinus]
>JAP69466.1 putative cr1-1 is, partial [Ixodes ricinus]
>JAP69465.1 putative cr1-1 is, partial [Ixodes ricinus]
>JAP69464.1 putative l3, partial [Ixodes ricinus]
>JAP69463.1 hypothetical protein, partial [Ixodes ricinus]
>JAP69462.1 hypothetical protein, partial [Ixodes ricinus]
>JAP69461.1 putative enspm-3 pgr, partial [Ixodes ricinus]
>JAP69460.1 hypothetical protein, partial [Ixodes ricinus]
>JAP69459.1 hypothetical protein, partial [Ixodes ricinus]
>JAP69458.1 hypothetical protein [Ixodes ricinus]
>JAP69457.1 hypothetical protein [Ixodes ricinus]
>JAP69456.1 hypothetical protein [Ixodes ricinus]
>JAP69455.1 hypothetical protein, partial [Ixodes ricinus]
>JAP69454.1 hypothetical protein [Ixodes ricinus]
>JAP69453.1 putative mudr-1x sp [Ixodes ricinus]
>JAP69452.1 hypothetical protein, partial [Ixodes ricinus]
>JAP69451.1 hypothetical protein [Ixodes ricinus]
>JAP69450.1 hypothetical protein, partial [Ixodes ricinus]
>JAP69449.1 hypothetical protein, partial [Ixodes ricinus]
>JAP69448.1 putative hat-25 zm [Ixodes ricinus]
>JAP69447.1 putative mumet1 [Ixodes ricinus]
>JAP69446.1 hypothetical protein, partial [Ixodes ricinus]
>JAP69445.1 hypothetical protein, partial [Ixodes ricinus]
>JAP69444.1 hypothetical protein [Ixodes ricinus]
>JAP69443.1 hypothetical protein, partial [Ixodes ricinus]
>JAP69442.1 hypothetical protein, partial [Ixodes ricinus]
>JAP69441.1 putative kolobok-2 xt, partial [Ixodes ricinus]
>JAP69440.1 hypothetical protein, partial [Ixodes ricinus]
>JAP69439.1 hypothetical protein, partial [Ixodes ricinus]
>JAP69438.1 hypothetical protein, partial [Ixodes ricinus]
>JAP69437.1 putative kolobok-1 nv, partial [Ixodes ricinus]
>JAP69436.1 hypothetical protein, partial [Ixodes ricinus]
>JAP69435.1 hypothetical protein, partial [Ixodes ricinus]
>JAP69434.1 putative is4eu-1 bf [Ixodes ricinus]
>JAP69433.1 putative is4eu-1 dr, partial [Ixodes ricinus]
>JAP69432.1 hypothetical protein [Ixodes ricinus]
>JAP69431.1 putative is4eu-1 dr, partial [Ixodes ricinus]
>JAP69430.1 hypothetical protein, partial [Ixodes ricinus]
>JAP69429.1 hypothetical protein, partial [Ixodes ricinus]
>JAP69428.1 hypothetical protein, partial [Ixodes ricinus]
>JAP69427.1 hypothetical protein, partial [Ixodes ricinus]
>JAP69426.1 hypothetical protein, partial [Ixodes ricinus]
>JAP69425.1 putative gypsy-21 is-i, partial [Ixodes ricinus]
>JAP69424.1 putative i-3 dr, partial [Ixodes ricinus]
>JAP69423.1 hypothetical protein, partial [Ixodes ricinus]
>JAP69422.1 putative crack-1 is, partial [Ixodes ricinus]
>JAP69421.1 hypothetical protein, partial [Ixodes ricinus]
>JAP69420.1 putative hoana1, partial [Ixodes ricinus]
>JAP69419.1 hypothetical protein, partial [Ixodes ricinus]
>JAP69418.1 hypothetical protein, partial [Ixodes ricinus]
>JAP69417.1 putative r1a ds, partial [Ixodes ricinus]
>JAP69416.1 putative is4eu-1 dr, partial [Ixodes ricinus]
>JAP69415.1 hypothetical protein [Ixodes ricinus]
>JAP69414.1 putative piggybac-1 dan, partial [Ixodes ricinus]
>JAP69413.1 hypothetical protein, partial [Ixodes ricinus]
>JAP69412.1 hypothetical protein [Ixodes ricinus]
>JAP69411.1 putative i-3 dr, partial [Ixodes ricinus]
>JAP69410.1 putative isl2eu-2 adi, partial [Ixodes ricinus]
>JAP69409.1 hypothetical protein, partial [Ixodes ricinus]
>JAP69408.1 hypothetical protein, partial [Ixodes ricinus]
>JAP69407.1 hypothetical protein, partial [Ixodes ricinus]
>JAP69406.1 hypothetical protein, partial [Ixodes ricinus]
>JAP69405.1 putative p-32 hm, partial [Ixodes ricinus]
>JAP69404.1 hypothetical protein, partial [Ixodes ricinus]
>JAP69403.1 putative gypsy-24 xt-i [Ixodes ricinus]
>JAP69402.1 putative gypsy3 mh-i, partial [Ixodes ricinus]
>JAP69401.1 putative gypsy-9 ppc-i, partial [Ixodes ricinus]
>JAP69400.1 putative gypsy-9 ppc-i, partial [Ixodes ricinus]
>JAP69399.1 putative gypsy-27 xt-i, partial [Ixodes ricinus]
>JAP69398.1 putative gypsy-11 cq-i, partial [Ixodes ricinus]
>JAP69397.1 putative gypsy-27 xt-i, partial [Ixodes ricinus]
>JAP69396.1 hypothetical protein, partial [Ixodes ricinus]
>JAP69395.1 putative copia-3 dbp-i, partial [Ixodes ricinus]
>JAP69394.1 hypothetical protein [Ixodes ricinus]
>JAP69393.1 hypothetical protein [Ixodes ricinus]
>JAP69392.1 hypothetical protein [Ixodes ricinus]
>JAP69391.1 putative academ-2 adi, partial [Ixodes ricinus]
>JAP69390.1 putative sm1, partial [Ixodes ricinus]
>JAP69389.1 putative l3, partial [Ixodes ricinus]
>JAP69388.1 hypothetical protein [Ixodes ricinus]
>JAP69387.1 hypothetical protein, partial [Ixodes ricinus]
>JAP69386.1 hypothetical protein, partial [Ixodes ricinus]
>JAP69385.1 hypothetical protein, partial [Ixodes ricinus]
>JAP69384.1 putative academ-1 adi [Ixodes ricinus]
>JAP69383.1 hypothetical protein, partial [Ixodes ricinus]
>JAP69382.1 hypothetical protein, partial [Ixodes ricinus]
>JAP69381.1 putative academ-1 adi, partial [Ixodes ricinus]
>JAP69380.1 putative p-32 hm, partial [Ixodes ricinus]
>JAP69379.1 hypothetical protein, partial [Ixodes ricinus]
>JAP69378.1 hypothetical protein, partial [Ixodes ricinus]
>JAP69377.1 hypothetical protein, partial [Ixodes ricinus]
>JAP69376.1 putative l3, partial [Ixodes ricinus]
>JAP69375.1 putative l3, partial [Ixodes ricinus]
>JAP69374.1 hypothetical protein, partial [Ixodes ricinus]
>JAP69373.1 putative gypsy-25 csa-i, partial [Ixodes ricinus]
>JAP69372.1 hypothetical protein [Ixodes ricinus]
>JAP69371.1 putative l1-1 fr, partial [Ixodes ricinus]
>JAP69370.1 hypothetical protein, partial [Ixodes ricinus]
>JAP69369.1 putative p-32 hm, partial [Ixodes ricinus]
>JAP69368.1 putative i-3 dr, partial [Ixodes ricinus]
>JAP69367.1 hypothetical protein, partial [Ixodes ricinus]
>JAP69366.1 putative conserved secreted protein precursor [Ixodes ricinus]
>JAP69365.1 putative homeodomain-containing protein, partial [Ixodes ricinus]
>JAP69364.1 protein kinase c conserved region 2 [Ixodes ricinus]
>JAP69363.1 putative rho [Ixodes ricinus]
>JAP69362.1 putative a receptor for ubiquitination targets [Ixodes ricinus]
>JAP69361.1 putative bromodomain transcription factors and phd domain protein, partial [Ixodes ricinus]
>JAP69360.1 putative a receptor for ubiquitination targets [Ixodes ricinus]
>JAP69359.1 putative the ring-variant domain is a c4hc3 zinc-finger like motif found in a number of cellular, partial [Ixodes ricinus]
>JAP69358.1 putative pleckstrin similarity domain protein, partial [Ixodes ricinus]
>JAP69357.1 putative a receptor for ubiquitination targets, partial [Ixodes ricinus]
>JAP69356.1 putative pleckstrin similarity domain protein [Ixodes ricinus]
>JAP69355.1 putative sterile alpha motif protein, partial [Ixodes ricinus]
>JAP69354.1 putative pleckstrin similarity domain protein [Ixodes ricinus]
>JAP69353.1 putative homeodomain-containing protein [Ixodes ricinus]
>JAP69352.1 putative pleckstrin similarity domain protein [Ixodes ricinus]
>JAP69351.1 putative rho, partial [Ixodes ricinus]
>JAP69350.1 putative pleckstrin similarity domain protein, partial [Ixodes ricinus]
>JAP69349.1 putative homeodomain-containing protein [Ixodes ricinus]
>JAP69348.1 putative trypsin-like serine protease, partial [Ixodes ricinus]
>JAP69347.1 putative pleckstrin similarity domain protein, partial [Ixodes ricinus]
>JAP69346.1 putative serine/threonine protein kinase [Ixodes ricinus]
>JAP69345.1 putative rab subfamily protein of small gtpase, partial [Ixodes ricinus]
>JAP69344.1 putative a receptor for ubiquitination targets, partial [Ixodes ricinus]
>JAP69343.1 putative 60s ribosomal protein l3 [Ixodes ricinus]
>JAP69342.1 putative conserved plasma membrane protein, partial [Ixodes ricinus]
>JAP69341.1 putative histone h2a deubiquitinase mysm1, partial [Ixodes ricinus]
>JAP69340.1 putative histone h4 transcription factor [Ixodes ricinus]
>JAP69339.1 putative a disintegrin and metalloproteinase with thrombospondin motifs 7, partial [Ixodes ricinus]
>JAP69338.1 putative metastasis suppressor protein 1, partial [Ixodes ricinus]
>JAP69337.1 putative proline-rich receptor-like protein kinase perk13, partial [Ixodes ricinus]
>JAP69336.1 putative cytochrome c oxidase assembly protein cox15, partial [Ixodes ricinus]
>JAP69335.1 putative nucleolar gtp-binding protein 2, partial [Ixodes ricinus]
>JAP69334.1 putative e3 ubiquitin-protein ligase traip [Ixodes ricinus]
>JAP69333.1 putative microtubule-associated tumor suppressor candidate 2, partial [Ixodes ricinus]
>JAP69332.1 putative telomere length regulation protein tel2, partial [Ixodes ricinus]
>JAP69331.1 putative microtubule-associated protein futsch [Ixodes ricinus]
>JAP69330.1 putative conserved protein with signal anchor, partial [Ixodes ricinus]
>JAP69329.1 putative heat repeat-containing protein 1, partial [Ixodes ricinus]
>JAP69328.1 putative conserved secreted protein precursor [Ixodes ricinus]
>JAP69327.1 putative conserved plasma membrane protein [Ixodes ricinus]
>JAP69324.1 putative fast kinase domain-containing protein 1 [Ixodes ricinus]
>JAP69323.1 putative nuclear pore complex protein, partial [Ixodes ricinus]
>JAP69322.1 putative 40s ribosomal protein s3, partial [Ixodes ricinus]
>JAP69321.1 putative conserved plasma membrane protein, partial [Ixodes ricinus]
>JAP69320.1 putative cell division cycle and apoptosis regulator protein 1, partial [Ixodes ricinus]
>JAP69319.1 putative endoplasmic reticulum membrane-associated rna degradation protein, partial [Ixodes ricinus]
>JAP69318.1 putative titin, partial [Ixodes ricinus]
>JAP69317.1 putative mam and ldl-receptor class a domain-containing protein 1, partial [Ixodes ricinus]
>JAP69316.1 putative conserved protein with signal anchor [Ixodes ricinus]
>JAP69315.1 putative conserved plasma membrane protein, partial [Ixodes ricinus]
>JAP69314.1 putative eukaryotic translation initiation factor 3 subunit c [Ixodes ricinus]
>JAP69313.1 putative translation elongation factor 2 [Ixodes ricinus]
>JAP69312.1 putative sodium/potassium-transporting atpase subunit alpha, partial [Ixodes ricinus]
>JAP69311.1 putative golgin subfamily protein a member 2 [Ixodes ricinus]
>JAP69310.1 putative conserved plasma membrane protein [Ixodes ricinus]
>JAP69309.1 putative ankyrin repeat and btb/poz domain-containing protein 1, partial [Ixodes ricinus]
>JAP69308.1 putative nedd8-activating enzyme e1 regulatory subunit [Ixodes ricinus]
>JAP69307.1 putative ubiquitin carboxyl-terminal hydrolase 5, partial [Ixodes ricinus]
>JAP69306.1 putative ufm1-specific protease 2, partial [Ixodes ricinus]
>JAP69305.1 putative urocanate hydratase, partial [Ixodes ricinus]
>JAP69304.1 putative methyltransferase-like protein 2-a [Ixodes ricinus]
>JAP69303.1 putative adiponectin receptor protein [Ixodes ricinus]
>JAP69302.1 putative ubiquitin-like modifier-activating enzyme 1, partial [Ixodes ricinus]
>JAP69301.1 putative eukaryotic translation initiation factor 6 [Ixodes ricinus]
>JAP69300.1 putative moesin/ezrin/radixin protein 1 [Ixodes ricinus]
>JAP69299.1 putative moesin/ezrin/radixin protein 1, partial [Ixodes ricinus]
>JAP69298.1 putative eukaryotic elongation factor 2 kinase, partial [Ixodes ricinus]
>JAP69297.1 putative translation initiation factor if-2, partial [Ixodes ricinus]
>JAP69296.1 putative translation initiation factor eif-2b subunit epsilon [Ixodes ricinus]
>JAP69295.1 putative proteoglycan 4, partial [Ixodes ricinus]
>JAP69294.1 putative phosphotriesterase-related protein, partial [Ixodes ricinus]
>JAP69293.1 putative alpha-13-mannosyl-glycoprotein 4-beta-n-acetylglucosaminyltransferase b [Ixodes ricinus]
>JAP69292.1 putative ubiquitin carboxyl-terminal hydrolase faf-x, partial [Ixodes ricinus]
>JAP69291.1 putative conserved plasma membrane protein, partial [Ixodes ricinus]
>JAP69290.1 putative tetratricopeptide repeat protein 38, partial [Ixodes ricinus]
>JAP69289.1 putative palmitoyltransferase zdhhc14 [Ixodes ricinus]
>JAP69288.1 putative nucleoporin, partial [Ixodes ricinus]
>JAP69287.1 putative piezo-type mechanosensitive ion channel component 1 [Ixodes ricinus]
>JAP69286.1 putative conserved plasma membrane protein [Ixodes ricinus]
>JAP69285.1 putative wd repeat-containing protein 13 [Ixodes ricinus]
>JAP69284.1 putative atp-sensitive inward rectifier potassium channel 12 [Ixodes ricinus]
>JAP69283.1 putative transcriptional regulator myc, partial [Ixodes ricinus]
>JAP69282.1 putative prolyl endopeptidase [Ixodes ricinus]
>JAP69281.1 putative collagen alpha-5iv chain, partial [Ixodes ricinus]
>JAP69280.1 putative heat shock protein 70 b2, partial [Ixodes ricinus]
>JAP69279.1 putative procollagen-lysine2-oxoglutarate 5-dioxygenase 1 [Ixodes ricinus]
>JAP69278.1 putative heparan-alpha-glucosaminide n-acetyltransferase, partial [Ixodes ricinus]
>JAP69277.1 putative cathepsin l, partial [Ixodes ricinus]
>JAP69276.1 putative inositol oxygenase, partial [Ixodes ricinus]
>JAP69275.1 putative furin-like protease 1 isoform, partial [Ixodes ricinus]
>JAP69274.1 putative histone-arginine methyltransferase carmer, partial [Ixodes ricinus]
>JAP69273.1 putative sphingomyelin synthase-related protein 1, partial [Ixodes ricinus]
>JAP69272.1 putative nucleolar protein 10 [Ixodes ricinus]
>JAP69271.1 putative hydroxysteroid dehydrogenase-like protein 2 [Ixodes ricinus]
>JAP69270.1 putative nucleolar gtp-binding protein 1 [Ixodes ricinus]
>JAP69269.1 putative conserved plasma membrane protein [Ixodes ricinus]
>JAP69268.1 putative e3 ubiquitin-protein ligase nedd4, partial [Ixodes ricinus]
>JAP69267.1 putative serine palmitoyltransferase 1 [Ixodes ricinus]
>JAP69266.1 putative conserved plasma membrane protein, partial [Ixodes ricinus]
>JAP69265.1 putative beta-13-n-acetylgalactosaminyltransferase 2, partial [Ixodes ricinus]
>JAP69264.1 putative tripeptidyl-peptidase 2, partial [Ixodes ricinus]
>JAP69263.1 putative dipeptidyl peptidase 9, partial [Ixodes ricinus]
>JAP69262.1 putative heat shock protein 105 kda [Ixodes ricinus]
>JAP69261.1 putative atp-dependent zinc metalloprotease yme1 [Ixodes ricinus]
>JAP69260.1 putative beta-14-mannosyltransferase egh [Ixodes ricinus]
>JAP69259.1 putative calcium-transporting atpase sarcoplasmic/endoplasmic reticulum type, partial [Ixodes ricinus]
>JAP69258.1 putative h+/cl- exchange transporter 3, partial [Ixodes ricinus]
>JAP69257.1 putative wd repeat and hmg-box dna-binding protein 1, partial [Ixodes ricinus]
>JAP69256.1 putative ubiquitin carboxyl-terminal hydrolase 20 [Ixodes ricinus]
>JAP69255.1 putative dipeptidyl peptidase 3 [Ixodes ricinus]
>JAP69254.1 putative core histone macro-h2a.1 [Ixodes ricinus]
>JAP69253.1 putative proteasomal ubiquitin receptor adrm1 [Ixodes ricinus]
>JAP69252.1 putative transcriptional repressor protein yy1 [Ixodes ricinus]
>JAP69251.1 putative alpha-16-fucosyltransferase [Ixodes ricinus]
>JAP69250.1 putative alpha-16-fucosyltransferase, partial [Ixodes ricinus]
>JAP69249.1 putative kif1-binding protein [Ixodes ricinus]
>JAP69248.1 putative magnesium transporter nipa2, partial [Ixodes ricinus]
>JAP69247.1 putative a disintegrin and metalloproteinase with thrombospondin motifs 7 [Ixodes ricinus]
>JAP69246.1 putative caax prenyl protease 1 [Ixodes ricinus]
>JAP69245.1 putative trafficking protein particle complex subunit 11 [Ixodes ricinus]
>JAP69244.1 putative serine/threonine-protein phosphatase 4 regulatory subunit 1, partial [Ixodes ricinus]
>JAP69243.1 putative rho gtpase-activating protein 39 [Ixodes ricinus]
>JAP69242.1 putative conserved oligomeric golgi complex subunit 7 [Ixodes ricinus]
>JAP69241.1 putative nitrogen permease regulator 3-like protein [Ixodes ricinus]
>JAP69240.1 hypothetical protein [Ixodes ricinus]
>JAP69239.1 putative protein shq1 [Ixodes ricinus]
>JAP69238.1 hypothetical protein, partial [Ixodes ricinus]
>JAP69237.1 putative testis-expressed sequence 2 protein [Ixodes ricinus]
>JAP69236.1 putative cytochrome c oxidase assembly factor 7, partial [Ixodes ricinus]
>JAP69235.1 putative conserved plasma membrane protein [Ixodes ricinus]
>JAP69234.1 putative conserved plasma membrane protein [Ixodes ricinus]
>JAP69233.1 putative conserved plasma membrane protein [Ixodes ricinus]
>JAP69232.1 putative conserved plasma membrane protein, partial [Ixodes ricinus]
>JAP69231.1 putative eukaryotic translation initiation factor 3 subunit b [Ixodes ricinus]
>JAP69229.1 putative rna-binding protein 19 [Ixodes ricinus]
>JAP69227.1 putative a-kinase anchor protein 17a [Ixodes ricinus]
>JAP69226.1 putative serine/arginine-rich splicing factor 4 [Ixodes ricinus]
>JAP69225.1 putative proteasome activator complex subunit 4 [Ixodes ricinus]
>JAP69224.1 putative conserved secreted protein precursor, partial [Ixodes ricinus]
>JAP69223.1 putative sorting nexin-13, partial [Ixodes ricinus]
>JAP69222.1 putative myotubularin-related protein 14 [Ixodes ricinus]
>JAP69221.1 putative coiled-coil and c2 domain-containing protein 1, partial [Ixodes ricinus]
>JAP69220.1 putative conserved plasma membrane protein [Ixodes ricinus]
>JAP69219.1 putative u3 small nucleolar rna-associated protein 15, partial [Ixodes ricinus]
>JAP69218.1 putative pre-mrna-splicing factor 38b [Ixodes ricinus]
>JAP69217.1 putative polypeptide n-acetylgalactosaminyltransferase 9, partial [Ixodes ricinus]
>JAP69216.1 putative nuclear pore complex protein, partial [Ixodes ricinus]
>JAP69215.1 putative solute carrier family 35 member f6 [Ixodes ricinus]
>JAP69214.1 putative eukaryotic translation initiation factor 3 subunit m, partial [Ixodes ricinus]
>JAP69213.1 putative pre-rrna-processing protein tsr2 [Ixodes ricinus]
>JAP69212.1 putative multiple pdz domain protein, partial [Ixodes ricinus]
>JAP69211.1 putative homeodomain transcription factor [Ixodes ricinus]
>JAP69210.1 protein disulfide-isomerase, partial [Ixodes ricinus]
>JAP69209.1 putative conserved plasma membrane protein [Ixodes ricinus]
>JAP69208.1 putative tbc domain-containing protein, partial [Ixodes ricinus]
>JAP69207.1 putative nitrogen permease regulator 2-like protein, partial [Ixodes ricinus]
>JAP69206.1 putative serine/threonine-protein kinase ulk3, partial [Ixodes ricinus]
>JAP69205.1 putative tyrosine-protein phosphatase non-receptor type 23 [Ixodes ricinus]
>JAP69204.1 putative rab3 gtpase-activating protein catalytic subunit, partial [Ixodes ricinus]
>JAP69203.1 putative 40s ribosomal protein s2 [Ixodes ricinus]
>JAP69202.1 putative 7sk snrna methylphosphate capping enzyme [Ixodes ricinus]
>JAP69201.1 putative metal regulatory transcription factor 1 [Ixodes ricinus]
>JAP69200.1 putative cytosolic iron-sulfur protein [Ixodes ricinus]
>JAP69199.1 putative lysosomal pro-x carboxypeptidase [Ixodes ricinus]
>JAP69198.1 putative dipeptidyl peptidase 1, partial [Ixodes ricinus]
>JAP69197.1 putative programmed cell death protein [Ixodes ricinus]
>JAP69196.1 putative hydroxysteroid dehydrogenase-like protein 2 [Ixodes ricinus]
>JAP69195.1 putative cop9 signalosome complex subunit 2, partial [Ixodes ricinus]
>JAP69194.1 putative formimidoyltransferase-cyclodeaminase [Ixodes ricinus]
>JAP69193.1 putative translational activator gcn1, partial [Ixodes ricinus]
>JAP69192.1 putative eukaryotic translation initiation factor 4 gamma 2, partial [Ixodes ricinus]
>JAP69191.1 putative eukaryotic translation initiation factor 2 subunit 3 y-linked [Ixodes ricinus]
>JAP69190.1 putative eukaryotic translation initiation factor 5b, partial [Ixodes ricinus]
>JAP69189.1 putative eukaryotic translation initiation factor 3 subunit i [Ixodes ricinus]
>JAP69188.1 putative sodium/glucose cotransporter 4, partial [Ixodes ricinus]
>JAP69187.1 putative ubiquitin carboxyl-terminal hydrolase 32 [Ixodes ricinus]
>JAP69186.1 putative ubiquitin carboxyl-terminal hydrolase 14 [Ixodes ricinus]
>JAP69185.1 putative ubiquitin-protein ligase e3c, partial [Ixodes ricinus]
>JAP69184.1 putative deubiquitinating protein, partial [Ixodes ricinus]
>JAP69183.1 putative deubiquitinating protein, partial [Ixodes ricinus]
>JAP69182.1 putative h+/cl- exchange transporter 7, partial [Ixodes ricinus]
>JAP69181.1 putative histone-lysine n-methyltransferase ehmt1 [Ixodes ricinus]
>JAP69180.1 putative activating signal cointegrator 1 [Ixodes ricinus]
>JAP69179.1 putative conserved plasma membrane protein, partial [Ixodes ricinus]
>JAP69178.1 putative mediator of rna polymerase ii transcription subunit 12, partial [Ixodes ricinus]
>JAP69177.1 putative dna transposase thap9, partial [Ixodes ricinus]
>JAP69176.1 putative fast kinase domain-containing protein 2 [Ixodes ricinus]
>JAP69175.1 putative conserved plasma membrane protein [Ixodes ricinus]
>JAP69174.1 putative piggybac transposable element-derived [Ixodes ricinus]
>JAP69173.1 putative conserved protein with signal anchor [Ixodes ricinus]
>JAP69172.1 putative pre-rrna-processing protein tsr1 [Ixodes ricinus]
>JAP69171.1 putative lipase maturation factor 1 [Ixodes ricinus]
>JAP69170.1 putative solute carrier family 25 member 51 [Ixodes ricinus]
>JAP69169.1 putative conserved secreted protein precursor [Ixodes ricinus]
>JAP69168.1 putative conserved plasma membrane protein [Ixodes ricinus]
>JAP69167.1 putative conserved plasma membrane protein, partial [Ixodes ricinus]
>JAP69166.1 putative conserved plasma membrane protein [Ixodes ricinus]
>JAP69165.1 putative conserved plasma membrane protein, partial [Ixodes ricinus]
>JAP69164.1 putative catalase [Ixodes ricinus]
>JAP69163.1 putative ring finger protein [Ixodes ricinus]
>JAP69162.1 putative conserved plasma membrane protein [Ixodes ricinus]
>JAP69161.1 putative catalase [Ixodes ricinus]
>JAP69160.1 putative dual serine/threonine and tyrosine protein kinase, partial [Ixodes ricinus]
>JAP69159.1 putative conserved plasma membrane protein, partial [Ixodes ricinus]
>JAP69158.1 putative mediator of rna polymerase ii transcription subunit 15, partial [Ixodes ricinus]
>JAP69156.1 putative e3 ubiquitin-protein ligase ubr7 [Ixodes ricinus]
>JAP69155.1 putative eukaryotic translation initiation factor 3 subunit d, partial [Ixodes ricinus]
>JAP69154.1 protein o-linked-mannose beta-14-n-acetylglucosaminyltransferase 2 [Ixodes ricinus]
>JAP69153.1 putative wd repeat-containing protein 91 [Ixodes ricinus]
>JAP69152.1 putative conserved plasma membrane protein [Ixodes ricinus]
>JAP69151.1 putative conserved plasma membrane protein, partial [Ixodes ricinus]
>JAP69150.1 putative mam and ldl-receptor class a domain-containing protein 2, partial [Ixodes ricinus]
>JAP69149.1 putative conserved secreted protein precursor, partial [Ixodes ricinus]
>JAP69148.1 putative solute carrier family 41 member 1 [Ixodes ricinus]
>JAP69147.1 putative oxidative stress-induced growth inhibitor 2, partial [Ixodes ricinus]
>JAP69146.1 putative conserved plasma membrane protein [Ixodes ricinus]
>JAP69145.1 putative solute carrier family 35 member c2 [Ixodes ricinus]
>JAP69143.1 putative conserved plasma membrane protein, partial [Ixodes ricinus]
>JAP69142.1 putative aarf domain-containing protein kinase 4 [Ixodes ricinus]
>JAP69141.1 putative betagal beta-13-n-acetylglucosaminyltransferase-like protein 1, partial [Ixodes ricinus]
>JAP69140.1 putative caseinolytic peptidase b, partial [Ixodes ricinus]
>JAP69139.1 putative ubiquitin carboxyl-terminal hydrolase 2 [Ixodes ricinus]
>JAP69138.1 putative protein fam63b [Ixodes ricinus]
>JAP69137.1 putative conserved plasma membrane protein [Ixodes ricinus]
>JAP69136.1 putative sulfatase-modifying factor 1, partial [Ixodes ricinus]
>JAP69135.1 putative gdp-fucose protein o-fucosyltransferase 2, partial [Ixodes ricinus]
>JAP69134.1 putative u3 small nucleolar rna-associated protein 20, partial [Ixodes ricinus]
>JAP69133.1 putative bioproteinsis of lysosome-related organelles complex 1 subunit 6 [Ixodes ricinus]
>JAP69132.1 putative pre-mrna-splicing factor cwc22, partial [Ixodes ricinus]
>JAP69131.1 putative nucleolar protein 6, partial [Ixodes ricinus]
>JAP69130.1 putative selenium-binding protein 1-a, partial [Ixodes ricinus]
>JAP69129.1 putative translation initiation factor eif-2b subunit delta [Ixodes ricinus]
>JAP69128.1 putative tubulin polyglutamylase ttll4, partial [Ixodes ricinus]
>JAP69127.1 putative e3 ubiquitin-protein ligase neurl1b, partial [Ixodes ricinus]
>JAP69126.1 putative 52 kda repressor of the inhibitor of the protein kinase, partial [Ixodes ricinus]
>JAP69125.1 putative protein ltv1 [Ixodes ricinus]
>JAP69124.1 putative cop9 signalosome complex subunit 3 [Ixodes ricinus]
>JAP69123.1 putative sodium-coupled neutral amino acid transporter 9, partial [Ixodes ricinus]
>JAP69122.1 putative nucleolar transcription factor 1-b, partial [Ixodes ricinus]
>JAP69121.1 putative transmembrane channel-like protein 7, partial [Ixodes ricinus]
>JAP69120.1 putative conserved plasma membrane protein [Ixodes ricinus]
>JAP69119.1 putative conserved protein with signal anchor, partial [Ixodes ricinus]
>JAP69118.1 putative conserved protein with signal anchor [Ixodes ricinus]
>JAP69117.1 putative conserved secreted protein precursor, partial [Ixodes ricinus]
>JAP69116.1 putative conserved plasma membrane protein, partial [Ixodes ricinus]
>JAP69115.1 putative conserved protein with signal anchor, partial [Ixodes ricinus]
>JAP69114.1 putative conserved plasma membrane protein [Ixodes ricinus]
>JAP69113.1 putative conserved plasma membrane protein [Ixodes ricinus]
>JAP69112.1 putative conserved plasma membrane protein [Ixodes ricinus]
>JAP69111.1 putative sodium-coupled monocarboxylate transporter 2, partial [Ixodes ricinus]
>JAP69110.1 putative ribosome bioproteinsis protein bop1-b [Ixodes ricinus]
>JAP69109.1 putative conserved plasma membrane protein [Ixodes ricinus]
>JAP69108.1 putative golgin subfamily protein a member 5 [Ixodes ricinus]
>JAP69107.1 putative conserved plasma membrane protein, partial [Ixodes ricinus]
>JAP69106.1 putative cwf19-like protein 2, partial [Ixodes ricinus]
>JAP69104.1 putative cytosol aminopeptidase, partial [Ixodes ricinus]
>JAP69103.1 putative mam and ldl-receptor class a domain-containing protein 2, partial [Ixodes ricinus]
>JAP69102.1 putative conserved plasma membrane protein, partial [Ixodes ricinus]
>JAP69101.1 putative inositol oxygenase, partial [Ixodes ricinus]
>JAP69100.1 putative cathepsin b, partial [Ixodes ricinus]
>JAP69099.1 putative conserved plasma membrane protein, partial [Ixodes ricinus]
>JAP69098.1 putative chitobiosyldiphosphodolichol beta-mannosyltransferase [Ixodes ricinus]
>JAP69097.1 putative rna-binding protein 19, partial [Ixodes ricinus]
>JAP69096.1 putative thimet oligopeptidase [Ixodes ricinus]
>JAP69095.1 putative heat shock protein 70 b2, partial [Ixodes ricinus]
>JAP69094.1 putative conserved plasma membrane protein, partial [Ixodes ricinus]
>JAP69093.1 putative mfs-type transporter, partial [Ixodes ricinus]
>JAP69092.1 putative conserved plasma membrane protein [Ixodes ricinus]
>JAP69091.1 putative transcription initiation factor tfiid subunit 1, partial [Ixodes ricinus]
>JAP69090.1 putative prostaglandin reductase 2, partial [Ixodes ricinus]
>JAP69089.1 putative vegetative cell wall protein gp1, partial [Ixodes ricinus]
>JAP69088.1 putative conserved plasma membrane protein [Ixodes ricinus]
>JAP69087.1 putative conserved secreted protein precursor [Ixodes ricinus]
>JAP69086.1 putative conserved protein with signal anchor, partial [Ixodes ricinus]
>JAP69085.1 putative conserved protein with signal anchor [Ixodes ricinus]
>JAP69084.1 putative conserved protein with signal anchor, partial [Ixodes ricinus]
>JAP69083.1 putative conserved plasma membrane protein [Ixodes ricinus]
>JAP69082.1 putative conserved plasma membrane protein [Ixodes ricinus]
>JAP69081.1 putative conserved plasma membrane protein, partial [Ixodes ricinus]
>JAP69080.1 putative conserved plasma membrane protein, partial [Ixodes ricinus]
>JAP69079.1 putative conserved plasma membrane protein, partial [Ixodes ricinus]
>JAP69078.1 putative conserved plasma membrane protein [Ixodes ricinus]
>JAP69077.1 putative e3 ubiquitin-protein ligase rnf31 [Ixodes ricinus]
>JAP69076.1 putative conserved plasma membrane protein, partial [Ixodes ricinus]
>JAP69075.1 putative conserved protein with signal anchor [Ixodes ricinus]
>JAP69074.1 putative conserved secreted protein precursor, partial [Ixodes ricinus]
>JAP69073.1 putative dolichol-phosphate mannosyltransferase subunit 1 [Ixodes ricinus]
>JAP69072.1 putative rna-binding protein 5-a, partial [Ixodes ricinus]
>JAP69071.1 putative conserved secreted protein precursor [Ixodes ricinus]
>JAP69070.1 putative conserved plasma membrane protein, partial [Ixodes ricinus]
>JAP69069.1 putative conserved plasma membrane protein, partial [Ixodes ricinus]
>JAP69068.1 putative calponin similarity domain-containing protein, partial [Ixodes ricinus]
>JAP69067.1 putative conserved plasma membrane protein, partial [Ixodes ricinus]
>JAP69066.1 putative conserved secreted protein precursor [Ixodes ricinus]
>JAP69065.1 putative gdp-fucose protein o-fucosyltransferase 2 [Ixodes ricinus]
>JAP69064.1 putative peroxisomal targeting signal 1 receptor [Ixodes ricinus]
>JAP69063.1 putative conserved plasma membrane protein, partial [Ixodes ricinus]
>JAP69062.1 putative conserved secreted protein precursor, partial [Ixodes ricinus]
>JAP69061.1 putative conserved protein with signal anchor [Ixodes ricinus]
>JAP69060.1 putative mam and ldl-receptor class a domain-containing protein 2, partial [Ixodes ricinus]
>JAP69059.1 putative conserved protein with signal anchor [Ixodes ricinus]
>JAP69058.1 putative mam and ldl-receptor class a domain-containing protein 2, partial [Ixodes ricinus]
>JAP69057.1 putative conserved protein with signal anchor, partial [Ixodes ricinus]
>JAP69056.1 putative conserved protein with signal anchor [Ixodes ricinus]
>JAP69055.1 putative serine/threonine-protein kinase ndrd [Ixodes ricinus]
>JAP69054.1 putative transcriptional regulatory protein algp, partial [Ixodes ricinus]
>JAP69053.1 putative sodium/glucose cotransporter 4, partial [Ixodes ricinus]
>JAP69052.1 putative conserved plasma membrane protein, partial [Ixodes ricinus]
>JAP69051.1 putative conserved plasma membrane protein [Ixodes ricinus]
>JAP69050.1 putative secreted protein precursor, partial [Ixodes ricinus]
>JAP69049.1 putative phosphopantothenoylcysteine decarboxylase subunit vhs3, partial [Ixodes ricinus]
>JAP69048.1 putative conserved plasma membrane protein [Ixodes ricinus]
>JAP69047.1 putative conserved plasma membrane protein [Ixodes ricinus]
>JAP69046.1 putative conserved plasma membrane protein, partial [Ixodes ricinus]
>JAP69045.1 putative secreted protein precursor, partial [Ixodes ricinus]
>JAP69044.1 putative dna transposase thap9, partial [Ixodes ricinus]
>JAP69043.1 putative dna transposase thap9 [Ixodes ricinus]
>JAP69042.1 putative mam and ldl-receptor class a domain-containing protein 1, partial [Ixodes ricinus]
>JAP69041.1 putative ribosome-binding protein 1, partial [Ixodes ricinus]
>JAP69040.1 putative secreted protein precursor, partial [Ixodes ricinus]
>JAP69039.1 putative titin, partial [Ixodes ricinus]
>JAP69038.1 putative mam and ldl-receptor class a domain-containing protein 2, partial [Ixodes ricinus]
>JAP69037.1 putative conserved protein with signal anchor, partial [Ixodes ricinus]
>JAP69036.1 putative translation initiation factor if-2, partial [Ixodes ricinus]
>JAP69035.1 putative lipase maturation factor 2 [Ixodes ricinus]
>JAP69034.1 putative nucleic-acid-binding protein from transposon x-element, partial [Ixodes ricinus]
>JAP69033.1 putative transcriptional repressor ctcf, partial [Ixodes ricinus]
>JAP69032.1 putative palmitoyltransferase zdhhc2 [Ixodes ricinus]
>JAP69031.1 putative rna-binding protein 26, partial [Ixodes ricinus]
>JAP69030.1 putative constitutive coactivator of ppar-gamma-like protein 1 [Ixodes ricinus]
>JAP69029.1 putative alkaline phosphatase tissue-nonspecific isozyme [Ixodes ricinus]
>JAP69028.1 putative solute carrier family 15 member 1, partial [Ixodes ricinus]
>JAP69027.1 putative polycomb protein suz12, partial [Ixodes ricinus]
>JAP69026.1 putative pyridine nucleotide-disulfide oxidoreductase domain-containing protein 1, partial [Ixodes ricinus]
>JAP69025.1 protein phosphatase methylesterase 1 [Ixodes ricinus]
>JAP69024.1 putative patj [Ixodes ricinus]
>JAP69023.1 putative coiled-coil domain-containing protein 22 [Ixodes ricinus]
>JAP69022.1 putative urease, partial [Ixodes ricinus]
>JAP69021.1 putative ubiquitin-like-conjugating enzyme atg3 [Ixodes ricinus]
>JAP69020.1 putative ubiquitin conjugation factor e4 a, partial [Ixodes ricinus]
>JAP69019.1 putative e3 ubiquitin-protein ligase, partial [Ixodes ricinus]
>JAP69018.1 putative eukaryotic translation initiation factor 5 [Ixodes ricinus]
>JAP69017.1 putative glycine--trna ligase, partial [Ixodes ricinus]
>JAP69016.1 putative vegetative cell wall protein gp1 [Ixodes ricinus]
>JAP69015.1 putative serine/threonine-protein kinase unc-51, partial [Ixodes ricinus]
>JAP69013.1 hypothetical protein, partial [Ixodes ricinus]
>JAP69012.1 putative reversion-inducing cysteine-rich protein with kazal motif, partial [Ixodes ricinus]
>JAP69011.1 putative u3 small nucleolar rna-associated protein 21, partial [Ixodes ricinus]
>JAP69010.1 putative eukaryotic translation initiation factor 3 subunit a, partial [Ixodes ricinus]
>JAP69009.1 putative aryl hydrocarbon receptor nuclear translocator-like protein 1 [Ixodes ricinus]
>JAP69008.1 hypothetical protein [Ixodes ricinus]
>JAP69007.1 putative e3 ubiquitin-protein ligase huwe1, partial [Ixodes ricinus]
>JAP69006.1 putative conserved plasma membrane protein [Ixodes ricinus]
>JAP69005.1 putative conserved plasma membrane protein [Ixodes ricinus]
>JAP69004.1 putative dcn1-like protein 1 [Ixodes ricinus]
>JAP69003.1 putative cyclin-y-like protein 1-b [Ixodes ricinus]
>JAP69002.1 putative eukaryotic translation initiation factor 2 subunit 1 [Ixodes ricinus]
>JAP69001.1 putative ubiquitin carboxyl-terminal hydrolase isozyme l5 [Ixodes ricinus]
>JAP69000.1 putative f-box/lrr-repeat protein 14 [Ixodes ricinus]
>JAP68998.1 putative polyubiquitin, partial [Ixodes ricinus]
>JAP68997.1 putative conserved plasma membrane protein [Ixodes ricinus]
>JAP68996.1 putative conserved plasma membrane protein [Ixodes ricinus]
>JAP68995.1 putative conserved plasma membrane protein [Ixodes ricinus]
>JAP68994.1 putative conserved plasma membrane protein [Ixodes ricinus]
>JAP68993.1 putative conserved plasma membrane protein [Ixodes ricinus]
>JAP68992.1 putative 60s acidic ribosomal protein p0 [Ixodes ricinus]
>JAP68991.1 putative vacuolar protein [Ixodes ricinus]
>JAP68990.1 putative zinc transporter 9 [Ixodes ricinus]
>JAP68989.1 putative cysteine and histidine-rich protein 1-b, partial [Ixodes ricinus]
>JAP68988.1 putative conserved plasma membrane protein [Ixodes ricinus]
>JAP68987.1 putative cop9 signalosome complex subunit 6 [Ixodes ricinus]
>JAP68986.1 putative 60s ribosomal export protein nmd3 [Ixodes ricinus]
>JAP68985.1 putative mediator of rna polymerase ii transcription subunit 24 [Ixodes ricinus]
>JAP68984.1 putative vesicle transport through interaction with t-snares protein 1a [Ixodes ricinus]
>JAP68983.1 putative mediator of rna polymerase ii transcription subunit 12, partial [Ixodes ricinus]
>JAP68982.1 putative eukaryotic translation initiation factor 3 subunit h, partial [Ixodes ricinus]
>JAP68981.1 putative ubiquitin-conjugating enzyme e2 q1 [Ixodes ricinus]
>JAP68980.1 putative nucleolar and coiled-body phosphoprotein 1, partial [Ixodes ricinus]
>JAP68979.1 putative conserved plasma membrane protein [Ixodes ricinus]
>JAP68978.1 putative innexin shaking-b [Ixodes ricinus]
>JAP68977.1 putative conserved secreted protein precursor [Ixodes ricinus]
>JAP68976.1 putative conserved plasma membrane protein, partial [Ixodes ricinus]
>JAP68975.1 putative innexin inx2 [Ixodes ricinus]
>JAP68973.1 putative ethylmalonyl-coa decarboxylase [Ixodes ricinus]
>JAP68972.1 putative conserved plasma membrane protein [Ixodes ricinus]
>JAP68971.1 putative conserved plasma membrane protein [Ixodes ricinus]
>JAP68970.1 putative conserved plasma membrane protein [Ixodes ricinus]
>JAP68969.1 putative 60s ribosomal protein l5 [Ixodes ricinus]
>JAP68968.1 putative nucleoporin nup53 [Ixodes ricinus]
>JAP68967.1 putative conserved plasma membrane protein [Ixodes ricinus]
>JAP68966.1 putative conserved plasma membrane protein [Ixodes ricinus]
>JAP68964.1 putative cyclic nucleotide-gated cation channel beta-1, partial [Ixodes ricinus]
>JAP68963.1 putative conserved oligomeric golgi complex subunit 6, partial [Ixodes ricinus]
>JAP68962.1 putative conserved plasma membrane protein [Ixodes ricinus]
>JAP68960.1 putative proteasomal atpase-associated factor 1 [Ixodes ricinus]
>JAP68957.1 putative conserved protein with signal anchor, partial [Ixodes ricinus]
>JAP68956.1 putative conserved plasma membrane protein, partial [Ixodes ricinus]
>JAP68955.1 putative conserved plasma membrane protein [Ixodes ricinus]
>JAP68954.1 putative conserved plasma membrane protein, partial [Ixodes ricinus]
>JAP68953.1 putative nucleolar complex protein 2 [Ixodes ricinus]
>JAP68952.1 putative conserved plasma membrane protein [Ixodes ricinus]
>JAP68951.1 putative conserved plasma membrane protein [Ixodes ricinus]
>JAP68950.1 putative rho gtpase-activating protein 32, partial [Ixodes ricinus]
>JAP68949.1 putative aminopeptidase, partial [Ixodes ricinus]
>JAP68948.1 putative conserved plasma membrane protein [Ixodes ricinus]
>JAP68947.1 putative conserved plasma membrane protein [Ixodes ricinus]
>JAP68945.1 putative conserved plasma membrane protein [Ixodes ricinus]
>JAP68944.1 putative conserved protein with signal anchor, partial [Ixodes ricinus]
>JAP68943.1 putative e3 ubiquitin-protein ligase mib2, partial [Ixodes ricinus]
>JAP68942.1 putative serine/threonine-protein phosphatase cpped1 [Ixodes ricinus]
>JAP68941.1 putative conserved secreted protein precursor, partial [Ixodes ricinus]
>JAP68940.1 putative lysosomal pro-x carboxypeptidase, partial [Ixodes ricinus]
>JAP68939.1 putative ecdysone receptor, partial [Ixodes ricinus]
>JAP68938.1 putative sorting nexin-14 [Ixodes ricinus]
>JAP68937.1 putative conserved plasma membrane protein [Ixodes ricinus]
>JAP68936.1 putative conserved plasma membrane protein [Ixodes ricinus]
>JAP68935.1 putative conserved plasma membrane protein [Ixodes ricinus]
>JAP68934.1 putative conserved secreted protein precursor [Ixodes ricinus]
>JAP68933.1 putative conserved plasma membrane protein, partial [Ixodes ricinus]
>JAP68932.1 putative conserved plasma membrane protein [Ixodes ricinus]
>JAP68931.1 putative conserved plasma membrane protein [Ixodes ricinus]
>JAP68930.1 putative conserved plasma membrane protein [Ixodes ricinus]
>JAP68929.1 putative conserved plasma membrane protein [Ixodes ricinus]
>JAP68928.1 putative conserved plasma membrane protein, partial [Ixodes ricinus]
>JAP68927.1 putative conserved plasma membrane protein, partial [Ixodes ricinus]
>JAP68926.1 putative activating signal cointegrator 1 complex subunit 2, partial [Ixodes ricinus]
>JAP68925.1 putative menin, partial [Ixodes ricinus]
>JAP68924.1 putative conserved protein with signal anchor, partial [Ixodes ricinus]
>JAP68923.1 putative e3 ubiquitin-protein ligase mib1, partial [Ixodes ricinus]
>JAP68922.1 putative chitin-binding lectin 1, partial [Ixodes ricinus]
>JAP68921.1 putative ccr4-not transcription complex subunit 10 [Ixodes ricinus]
>JAP68920.1 putative innexin inx2 [Ixodes ricinus]
>JAP68919.1 putative sodium channel protein para, partial [Ixodes ricinus]
>JAP68918.1 putative conserved plasma membrane protein [Ixodes ricinus]
>JAP68917.1 putative girdin [Ixodes ricinus]
>JAP68916.1 hypothetical protein, partial [Ixodes ricinus]
>JAP68915.1 putative integrator complex subunit 2 [Ixodes ricinus]
>JAP68914.1 putative conserved secreted protein precursor [Ixodes ricinus]
>JAP68913.1 putative conserved protein with signal anchor [Ixodes ricinus]
>JAP68912.1 putative btb/poz domain-containing protein 7, partial [Ixodes ricinus]
>JAP68911.1 putative conserved protein with signal anchor, partial [Ixodes ricinus]
>JAP68910.1 putative conserved secreted protein precursor, partial [Ixodes ricinus]
>JAP68909.1 putative 52 kda repressor of the inhibitor of the protein kinase, partial [Ixodes ricinus]
>JAP68908.1 putative structural maintenance of chromosomes flexible hinge domain-containing protein 1, partial [Ixodes ricinus]
>JAP68907.1 putative ddb1- and cul4-associated factor 5, partial [Ixodes ricinus]
>JAP68906.1 putative ubiquitin carboxyl-terminal hydrolase 38 [Ixodes ricinus]
>JAP68905.1 putative s phase cyclin a-associated protein in the endoplasmic reticulum, partial [Ixodes ricinus]
>JAP68904.1 putative conserved secreted protein precursor [Ixodes ricinus]
>JAP68903.1 putative conserved plasma membrane protein, partial [Ixodes ricinus]
>JAP68902.1 putative conserved plasma membrane protein, partial [Ixodes ricinus]
>JAP68901.1 putative conserved secreted protein precursor, partial [Ixodes ricinus]
>JAP68900.1 putative alkylated dna repair protein alkb log 8 [Ixodes ricinus]
>JAP68899.1 putative apoptotic protease-activating factor 1 [Ixodes ricinus]
>JAP68898.1 putative heat repeat-containing protein 6 [Ixodes ricinus]
>JAP68897.1 putative conserved plasma membrane protein [Ixodes ricinus]
>JAP68896.1 putative crossover junction endonuclease mus81, partial [Ixodes ricinus]
>JAP68895.1 putative copper-transporting atpase 1, partial [Ixodes ricinus]
>JAP68894.1 putative ectonucleotide pyrophosphatase/phosphodiesterase family member 3, partial [Ixodes ricinus]
>JAP68893.1 putative proline-rich receptor-like protein kinase perk10, partial [Ixodes ricinus]
>JAP68892.1 putative sodium leak channel non-selective protein, partial [Ixodes ricinus]
>JAP68891.1 putative n-acetylgalactosaminyltransferase 7, partial [Ixodes ricinus]
>JAP68890.1 putative polypeptide n-acetylgalactosaminyltransferase 2 [Ixodes ricinus]
>JAP68889.1 protein asteroid log 1, partial [Ixodes ricinus]
>JAP68888.1 putative sodium-coupled monocarboxylate transporter 2, partial [Ixodes ricinus]
>JAP68887.1 putative wd repeat-containing protein 43 [Ixodes ricinus]
>JAP68886.1 putative e3 ubiquitin-protein ligase smurf1 [Ixodes ricinus]
>JAP68885.1 putative b-cell receptor cd22, partial [Ixodes ricinus]
>JAP68884.1 putative secreted protein precursor, partial [Ixodes ricinus]
>JAP68883.1 putative von willebrand factor a domain-containing protein 9 [Ixodes ricinus]
>JAP68882.1 putative golgi-associated pdz and coiled-coil motif-containing protein [Ixodes ricinus]
>JAP68881.1 putative e3 ubiquitin-protein ligase huwe1, partial [Ixodes ricinus]
>JAP68880.1 putative tubulin-specific chaperone d, partial [Ixodes ricinus]
>JAP68879.1 putative mediator of rna polymerase ii transcription subunit 1, partial [Ixodes ricinus]
>JAP68878.1 putative inactive ubiquitin carboxyl-terminal hydrolase 54 [Ixodes ricinus]
>JAP68877.1 putative disorganized muscle protein 1, partial [Ixodes ricinus]
>JAP68876.1 putative polypeptide n-acetylgalactosaminyltransferase 1 [Ixodes ricinus]
>JAP68875.1 putative serine/arginine-rich splicing factor 4, partial [Ixodes ricinus]
>JAP68874.1 putative kanadaptin, partial [Ixodes ricinus]
>JAP68873.1 putative translation initiation factor if-2, partial [Ixodes ricinus]
>JAP68872.1 putative conserved secreted protein precursor [Ixodes ricinus]
>JAP68871.1 putative nuclear apoptosis-inducing factor 1 [Ixodes ricinus]
>JAP68870.1 putative secreted protein precursor, partial [Ixodes ricinus]
>JAP68869.1 putative conserved plasma membrane protein, partial [Ixodes ricinus]
>JAP68868.1 putative sorting nexin-29 [Ixodes ricinus]
>JAP68867.1 putative conserved secreted protein precursor [Ixodes ricinus]
>JAP68866.1 putative conserved secreted protein precursor, partial [Ixodes ricinus]
>JAP68865.1 putative e3 ubiquitin-protein ligase lrsam1 [Ixodes ricinus]
>JAP68864.1 putative serine protease/abc transporter b family protein tagb, partial [Ixodes ricinus]
>JAP68863.1 protein phosphatase 1 regulatory subunit 37, partial [Ixodes ricinus]
>JAP68862.1 putative conserved plasma membrane protein, partial [Ixodes ricinus]
>JAP68861.1 putative conserved plasma membrane protein, partial [Ixodes ricinus]
>JAP68860.1 putative secreted protein precursor, partial [Ixodes ricinus]
>JAP68859.1 putative secreted protein precursor, partial [Ixodes ricinus]
>JAP68858.1 putative conserved secreted protein precursor, partial [Ixodes ricinus]
>JAP68857.1 putative conserved plasma membrane protein, partial [Ixodes ricinus]
>JAP68856.1 putative tectonin beta-propeller repeat-containing protein 1 [Ixodes ricinus]
>JAP68855.1 putative vacuolar protein, partial [Ixodes ricinus]
>JAP68854.1 putative e3 ubiquitin-protein ligase herc2, partial [Ixodes ricinus]
>JAP68853.1 putative e3 ubiquitin-protein ligase uhrf1, partial [Ixodes ricinus]
>JAP68852.1 putative proteasome-associated protein ecm29, partial [Ixodes ricinus]
>JAP68851.1 putative conserved plasma membrane protein, partial [Ixodes ricinus]
>JAP68850.1 putative e3 ubiquitin-protein ligase mib1, partial [Ixodes ricinus]
>JAP68849.1 putative multiple epidermal growth factor-like protein 8, partial [Ixodes ricinus]
>JAP68848.1 putative vacuolar protein, partial [Ixodes ricinus]
>JAP68847.1 putative e3 ubiquitin-protein ligase trim71, partial [Ixodes ricinus]
>JAP68846.1 putative e3 ubiquitin-protein ligase [Ixodes ricinus]
>JAP68845.1 putative titin, partial [Ixodes ricinus]
>JAP68844.1 putative titin, partial [Ixodes ricinus]
>JAP68843.1 putative titin, partial [Ixodes ricinus]
>JAP68842.1 putative disorganized muscle protein 1, partial [Ixodes ricinus]
>JAP68841.1 putative ubiquitin carboxyl-terminal hydrolase faf-x, partial [Ixodes ricinus]
>JAP68840.1 putative e3 ubiquitin-protein ligase hectd1, partial [Ixodes ricinus]
>JAP68839.1 putative titin, partial [Ixodes ricinus]
>JAP68838.1 putative transcription factor capicua, partial [Ixodes ricinus]
>JAP68837.1 protein phosphatase slingshot log 2, partial [Ixodes ricinus]
>JAP68836.1 putative neuron navigator 2 [Ixodes ricinus]
>JAP68835.1 putative transposon tf2-9 polyprotein, partial [Ixodes ricinus]
>JAP68834.1 putative splicing factor 3a subunit 1 [Ixodes ricinus]
>JAP68833.1 putative protein scai [Ixodes ricinus]
>JAP68832.1 putative voltage-dependent l-type calcium channel subunit beta-2 [Ixodes ricinus]
>JAP68831.1 putative a disintegrin and metalloproteinase with thrombospondin motifs 12, partial [Ixodes ricinus]
>JAP68830.1 putative golgin subfamily protein b member 1, partial [Ixodes ricinus]
>JAP68829.1 putative secreted protein precursor, partial [Ixodes ricinus]
>JAP68828.1 putative extracellular serine/threonine protein kinase fam20c, partial [Ixodes ricinus]
>JAP68827.1 putative ring finger protein unkempt, partial [Ixodes ricinus]
>JAP68826.1 putative histone-lysine n-methyltransferase 2c, partial [Ixodes ricinus]
>JAP68825.1 putative transposon ty3-g gag-pol polyprotein, partial [Ixodes ricinus]
>JAP68824.1 putative negative elongation factor b [Ixodes ricinus]
>JAP68823.1 putative transposon ty3-g gag-pol polyprotein, partial [Ixodes ricinus]
>JAP68822.1 putative enhancer of mrna-decapping protein 4 [Ixodes ricinus]
>JAP68821.1 putative rna polymerase-associated protein ctr9, partial [Ixodes ricinus]
>JAP68820.1 putative fringe glycosyltransferase [Ixodes ricinus]
>JAP68819.1 putative polya-specific ribonuclease parn [Ixodes ricinus]
>JAP68818.1 putative sterol regulatory element-binding protein, partial [Ixodes ricinus]
>JAP68817.1 protein phosphatase 1 regulatory subunit 21 [Ixodes ricinus]
>JAP68816.1 putative e3 ubiquitin-protein ligase herc2, partial [Ixodes ricinus]
>JAP68815.1 putative lysine-specific demethylase 5a, partial [Ixodes ricinus]
>JAP68814.1 putative ubiquitin carboxyl-terminal hydrolase 19, partial [Ixodes ricinus]
>JAP68813.1 putative integrator complex subunit 10 [Ixodes ricinus]
>JAP68812.1 putative gtpase-activating protein [Ixodes ricinus]
>JAP68811.1 putative conserved plasma membrane protein, partial [Ixodes ricinus]
>JAP68810.1 putative ubiquitin carboxyl-terminal hydrolase 8, partial [Ixodes ricinus]
>JAP68809.1 putative ubiquitin-protein ligase e3b, partial [Ixodes ricinus]
>JAP68808.1 putative tubulin--tyrosine ligase-like protein 12 [Ixodes ricinus]
>JAP68807.1 putative kinase-like protein [Ixodes ricinus]
>JAP68806.1 putative endoplasmic reticulum metallopeptidase 1, partial [Ixodes ricinus]
>JAP68805.1 putative e3 ubiquitin-protein ligase herc4 [Ixodes ricinus]
>JAP68804.1 putative ccr4-not transcription complex subunit 2 [Ixodes ricinus]
>JAP68803.1 putative conserved plasma membrane protein [Ixodes ricinus]
>JAP68802.1 protein phosphatase 1 regulatory subunit 12b [Ixodes ricinus]
>JAP68801.1 putative ubiquitin carboxyl-terminal hydrolase 47, partial [Ixodes ricinus]
>JAP68800.1 putative ubiquitin carboxyl-terminal hydrolase 48 [Ixodes ricinus]
>JAP68799.1 putative eukaryotic translation initiation factor 2a [Ixodes ricinus]
>JAP68798.1 putative conserved plasma membrane protein, partial [Ixodes ricinus]
>JAP68797.1 putative transposon ty3-g gag-pol polyprotein, partial [Ixodes ricinus]
>JAP68796.1 putative f-box/lrr-repeat protein 4, partial [Ixodes ricinus]
>JAP68795.1 putative e3 ubiquitin-protein ligase huwe1, partial [Ixodes ricinus]
>JAP68794.1 putative px domain-containing protein [Ixodes ricinus]
>JAP68793.1 putative e3 ubiquitin-protein ligase herc2, partial [Ixodes ricinus]
>JAP68792.1 putative rab gtpase-activating protein 1 [Ixodes ricinus]
>JAP68791.1 putative growth factor receptor-bound protein 2 [Ixodes ricinus]
>JAP68790.1 putative protein mon2, partial [Ixodes ricinus]
>JAP68789.1 putative conserved secreted protein precursor [Ixodes ricinus]
>JAP68788.1 putative ankyrin repeat and fyve domain-containing protein 1 [Ixodes ricinus]
>JAP68787.1 putative neuroblastoma-amplified sequence, partial [Ixodes ricinus]
>JAP68786.1 putative e3 ubiquitin-protein ligase ubr4, partial [Ixodes ricinus]
>JAP68785.1 putative conserved plasma membrane protein, partial [Ixodes ricinus]
>JAP68784.1 putative chloride channel protein 2, partial [Ixodes ricinus]
>JAP68783.1 putative dolichyl-diphosphooligosaccharide--protein glycosyltransferase subunit 2, partial [Ixodes ricinus]
>JAP68782.1 putative vacuolar protein [Ixodes ricinus]
>JAP68781.1 putative e3 ubiquitin-protein ligase march6 [Ixodes ricinus]
>JAP68780.1 putative ras gtpase-activating protein 1, partial [Ixodes ricinus]
>JAP68779.1 putative armadillo repeat-containing protein 8 [Ixodes ricinus]
>JAP68778.1 putative glycine--trna ligase, partial [Ixodes ricinus]
>JAP68777.1 putative transcriptional repressor ctcf [Ixodes ricinus]
>JAP68775.1 putative transposon ty3-i gag-pol polyprotein, partial [Ixodes ricinus]
>JAP68774.1 putative conserved plasma membrane protein, partial [Ixodes ricinus]
>JAP68773.1 putative steryl-sulfatase, partial [Ixodes ricinus]
>JAP68772.1 putative coiled-coil domain-containing protein, partial [Ixodes ricinus]
>JAP68771.1 putative cop9 signalosome complex subunit 5 [Ixodes ricinus]
>JAP68770.1 putative conserved secreted protein precursor, partial [Ixodes ricinus]
>JAP68769.1 putative transposon ty3-i gag-pol polyprotein, partial [Ixodes ricinus]
>JAP68768.1 putative death-associated protein kinase 1 [Ixodes ricinus]
>JAP68767.1 putative sodium-coupled monocarboxylate transporter 2 [Ixodes ricinus]
>JAP68766.1 putative n-acetylated-alpha-linked acidic dipeptidase 2, partial [Ixodes ricinus]
>JAP68765.1 putative f-box/lrr-repeat protein 7, partial [Ixodes ricinus]
>JAP68764.1 putative focadhesin, partial [Ixodes ricinus]
>JAP68763.1 putative ribosome-binding protein 1, partial [Ixodes ricinus]
>JAP68762.1 putative ubiquitin carboxyl-terminal hydrolase 25 [Ixodes ricinus]
>JAP68761.1 putative calcineurin-binding protein cabin-1, partial [Ixodes ricinus]
>JAP68760.1 putative transposon tf2-9 polyprotein, partial [Ixodes ricinus]
>JAP68759.1 putative histone-lysine n-methyltransferase h3 lysine-79 specific, partial [Ixodes ricinus]
>JAP68758.1 hypothetical protein, partial [Ixodes ricinus]
>JAP68757.1 putative tick serpins 9, partial [Ixodes ricinus]
>JAP68756.1 putative tick ixodegrin [Ixodes ricinus]
>JAP68755.1 hypothetical protein, partial [Ixodes ricinus]
>JAP68754.1 putative tick til 9, partial [Ixodes ricinus]
>JAP68753.1 putative tick serpins 25, partial [Ixodes ricinus]
>JAP68752.1 putative tick til 9, partial [Ixodes ricinus]
>JAP68751.1 hypothetical protein, partial [Ixodes ricinus]
>JAP68750.1 hypothetical protein [Ixodes ricinus]
>JAP68749.1 hypothetical protein [Ixodes ricinus]
>JAP68748.1 hypothetical protein, partial [Ixodes ricinus]
>JAP68747.1 hypothetical protein, partial [Ixodes ricinus]
>JAP68746.1 hypothetical protein, partial [Ixodes ricinus]
>JAP68745.1 hypothetical protein, partial [Ixodes ricinus]
>JAP68744.1 hypothetical protein [Ixodes ricinus]
>JAP68743.1 hypothetical protein, partial [Ixodes ricinus]
>JAP68742.1 hypothetical protein, partial [Ixodes ricinus]
>JAP68741.1 hypothetical protein, partial [Ixodes ricinus]
>JAP68740.1 hypothetical protein, partial [Ixodes ricinus]
>JAP68739.1 hypothetical protein, partial [Ixodes ricinus]
>JAP68738.1 hypothetical protein, partial [Ixodes ricinus]
>JAP68737.1 hypothetical protein, partial [Ixodes ricinus]
>JAP68736.1 hypothetical protein, partial [Ixodes ricinus]
>JAP68735.1 hypothetical protein, partial [Ixodes ricinus]
>JAP68734.1 hypothetical protein, partial [Ixodes ricinus]
>JAP68733.1 hypothetical protein, partial [Ixodes ricinus]
>JAP68732.1 hypothetical protein, partial [Ixodes ricinus]
>JAP68731.1 hypothetical protein, partial [Ixodes ricinus]
>JAP68730.1 hypothetical protein [Ixodes ricinus]
>JAP68729.1 hypothetical protein, partial [Ixodes ricinus]
>JAP68728.1 hypothetical protein, partial [Ixodes ricinus]
>JAP68727.1 hypothetical protein, partial [Ixodes ricinus]
>JAP68726.1 hypothetical protein, partial [Ixodes ricinus]
>JAP68725.1 hypothetical protein, partial [Ixodes ricinus]
>JAP68724.1 hypothetical protein, partial [Ixodes ricinus]
>JAP68723.1 hypothetical protein, partial [Ixodes ricinus]
>JAP68722.1 hypothetical protein [Ixodes ricinus]
>JAP68721.1 hypothetical protein, partial [Ixodes ricinus]
>JAP68720.1 hypothetical protein, partial [Ixodes ricinus]
>JAP68719.1 hypothetical protein, partial [Ixodes ricinus]
>JAP68718.1 hypothetical protein, partial [Ixodes ricinus]
>JAP68717.1 hypothetical protein, partial [Ixodes ricinus]
>JAP68716.1 hypothetical protein, partial [Ixodes ricinus]
>JAP68715.1 hypothetical protein, partial [Ixodes ricinus]
>JAP68714.1 hypothetical protein, partial [Ixodes ricinus]
>JAP68713.1 hypothetical protein [Ixodes ricinus]
>JAP68712.1 hypothetical protein, partial [Ixodes ricinus]
>JAP68711.1 hypothetical protein, partial [Ixodes ricinus]
>JAP68710.1 hypothetical protein, partial [Ixodes ricinus]
>JAP68709.1 hypothetical protein, partial [Ixodes ricinus]
>JAP68708.1 hypothetical protein, partial [Ixodes ricinus]
>JAP68707.1 hypothetical protein, partial [Ixodes ricinus]
>JAP68706.1 hypothetical protein, partial [Ixodes ricinus]
>JAP68705.1 hypothetical protein, partial [Ixodes ricinus]
>JAP68704.1 hypothetical protein, partial [Ixodes ricinus]
>JAP68703.1 hypothetical protein, partial [Ixodes ricinus]
>JAP68702.1 hypothetical protein, partial [Ixodes ricinus]
>JAP68701.1 hypothetical protein, partial [Ixodes ricinus]
>JAP68700.1 hypothetical protein [Ixodes ricinus]
>JAP68699.1 hypothetical protein, partial [Ixodes ricinus]
>JAP68698.1 hypothetical protein, partial [Ixodes ricinus]
>JAP68697.1 hypothetical protein, partial [Ixodes ricinus]
>JAP68696.1 hypothetical protein, partial [Ixodes ricinus]
>JAP68695.1 hypothetical protein, partial [Ixodes ricinus]
>JAP68694.1 hypothetical protein, partial [Ixodes ricinus]
>JAP68693.1 hypothetical protein, partial [Ixodes ricinus]
>JAP68692.1 hypothetical protein, partial [Ixodes ricinus]
>JAP68691.1 hypothetical protein, partial [Ixodes ricinus]
>JAP68690.1 hypothetical protein, partial [Ixodes ricinus]
>JAP68689.1 hypothetical protein, partial [Ixodes ricinus]
>JAP68688.1 hypothetical protein, partial [Ixodes ricinus]
>JAP68687.1 hypothetical protein, partial [Ixodes ricinus]
>JAP68686.1 hypothetical protein, partial [Ixodes ricinus]
>JAP68685.1 hypothetical protein, partial [Ixodes ricinus]
>JAP68684.1 hypothetical protein, partial [Ixodes ricinus]
>JAP68683.1 hypothetical protein, partial [Ixodes ricinus]
>JAP68682.1 hypothetical protein, partial [Ixodes ricinus]
>JAP68681.1 hypothetical protein, partial [Ixodes ricinus]
>JAP68680.1 hypothetical protein, partial [Ixodes ricinus]
>JAP68679.1 hypothetical protein, partial [Ixodes ricinus]
>JAP68678.1 hypothetical protein, partial [Ixodes ricinus]
>JAP68677.1 hypothetical protein, partial [Ixodes ricinus]
>JAP68676.1 hypothetical protein, partial [Ixodes ricinus]
>JAP68675.1 hypothetical protein, partial [Ixodes ricinus]
>JAP68674.1 hypothetical protein, partial [Ixodes ricinus]
>JAP68673.1 hypothetical protein, partial [Ixodes ricinus]
>JAP68672.1 hypothetical protein, partial [Ixodes ricinus]
>JAP68671.1 hypothetical protein, partial [Ixodes ricinus]
>JAP68670.1 hypothetical protein, partial [Ixodes ricinus]
>JAP68669.1 hypothetical protein, partial [Ixodes ricinus]
>JAP68668.1 hypothetical protein, partial [Ixodes ricinus]
>JAP68667.1 hypothetical protein, partial [Ixodes ricinus]
>JAP68666.1 hypothetical protein, partial [Ixodes ricinus]
>JAP68665.1 hypothetical protein [Ixodes ricinus]
>JAP68664.1 hypothetical protein, partial [Ixodes ricinus]
>JAP68663.1 hypothetical protein, partial [Ixodes ricinus]
>JAP68662.1 hypothetical protein, partial [Ixodes ricinus]
>JAP68661.1 hypothetical protein [Ixodes ricinus]
>JAP68660.1 hypothetical protein [Ixodes ricinus]
>JAP68659.1 hypothetical protein, partial [Ixodes ricinus]
>JAP68658.1 hypothetical protein [Ixodes ricinus]
>JAP68657.1 hypothetical protein, partial [Ixodes ricinus]
>JAP68656.1 hypothetical protein, partial [Ixodes ricinus]
>JAP68655.1 hypothetical protein, partial [Ixodes ricinus]
>JAP68654.1 hypothetical protein, partial [Ixodes ricinus]
>JAP68653.1 hypothetical protein, partial [Ixodes ricinus]
>JAP68652.1 hypothetical protein, partial [Ixodes ricinus]
>JAP68651.1 hypothetical protein, partial [Ixodes ricinus]
>JAP68650.1 hypothetical protein, partial [Ixodes ricinus]
>JAP68649.1 hypothetical protein, partial [Ixodes ricinus]
>JAP68648.1 hypothetical protein, partial [Ixodes ricinus]
>JAP68647.1 hypothetical protein [Ixodes ricinus]
>JAP68646.1 hypothetical protein [Ixodes ricinus]
>JAP68645.1 hypothetical protein, partial [Ixodes ricinus]
>JAP68644.1 hypothetical protein, partial [Ixodes ricinus]
>JAP68643.1 hypothetical protein, partial [Ixodes ricinus]
>JAP68642.1 hypothetical protein, partial [Ixodes ricinus]
>JAP68641.1 hypothetical protein, partial [Ixodes ricinus]
>JAP68640.1 hypothetical protein, partial [Ixodes ricinus]
>JAP68639.1 hypothetical protein, partial [Ixodes ricinus]
>JAP68638.1 hypothetical protein [Ixodes ricinus]
>JAP68637.1 hypothetical protein, partial [Ixodes ricinus]
>JAP68636.1 hypothetical protein, partial [Ixodes ricinus]
>JAP68635.1 hypothetical protein, partial [Ixodes ricinus]
>JAP68634.1 hypothetical protein, partial [Ixodes ricinus]
>JAP68633.1 hypothetical protein, partial [Ixodes ricinus]
>JAP68632.1 hypothetical protein, partial [Ixodes ricinus]
>JAP68631.1 hypothetical protein, partial [Ixodes ricinus]
>JAP68630.1 hypothetical protein, partial [Ixodes ricinus]
>JAP68629.1 hypothetical protein, partial [Ixodes ricinus]
>JAP68628.1 hypothetical protein, partial [Ixodes ricinus]
>JAP68627.1 hypothetical protein, partial [Ixodes ricinus]
>JAP68626.1 hypothetical protein, partial [Ixodes ricinus]
>JAP68625.1 hypothetical protein [Ixodes ricinus]
>JAP68624.1 hypothetical protein, partial [Ixodes ricinus]
>JAP68623.1 hypothetical protein, partial [Ixodes ricinus]
>JAP68622.1 hypothetical protein, partial [Ixodes ricinus]
>JAP68621.1 hypothetical protein, partial [Ixodes ricinus]
>JAP68620.1 hypothetical protein, partial [Ixodes ricinus]
>JAP68619.1 hypothetical protein, partial [Ixodes ricinus]
>JAP68618.1 hypothetical protein, partial [Ixodes ricinus]
>JAP68617.1 hypothetical protein [Ixodes ricinus]
>JAP68616.1 hypothetical protein, partial [Ixodes ricinus]
>JAP68615.1 hypothetical protein, partial [Ixodes ricinus]
>JAP68614.1 hypothetical protein, partial [Ixodes ricinus]
>JAP68613.1 hypothetical protein, partial [Ixodes ricinus]
>JAP68612.1 hypothetical protein, partial [Ixodes ricinus]
>JAP68611.1 hypothetical protein, partial [Ixodes ricinus]
>JAP68610.1 hypothetical protein, partial [Ixodes ricinus]
>JAP68609.1 hypothetical protein, partial [Ixodes ricinus]
>JAP68608.1 hypothetical protein, partial [Ixodes ricinus]
>JAP68607.1 hypothetical protein, partial [Ixodes ricinus]
>JAP68606.1 hypothetical protein, partial [Ixodes ricinus]
>JAP68605.1 hypothetical protein, partial [Ixodes ricinus]
>JAP68604.1 hypothetical protein, partial [Ixodes ricinus]
>JAP68603.1 hypothetical protein, partial [Ixodes ricinus]
>JAP68602.1 hypothetical protein, partial [Ixodes ricinus]
>JAP68601.1 hypothetical protein, partial [Ixodes ricinus]
>JAP68600.1 hypothetical protein, partial [Ixodes ricinus]
>JAP68599.1 hypothetical protein [Ixodes ricinus]
>JAP68598.1 hypothetical protein, partial [Ixodes ricinus]
>JAP68597.1 hypothetical protein, partial [Ixodes ricinus]
>JAP68596.1 hypothetical protein, partial [Ixodes ricinus]
>JAP68595.1 hypothetical protein, partial [Ixodes ricinus]
>JAP68594.1 hypothetical protein, partial [Ixodes ricinus]
>JAP68593.1 hypothetical protein, partial [Ixodes ricinus]
>JAP68592.1 hypothetical protein, partial [Ixodes ricinus]
>JAP68591.1 hypothetical protein, partial [Ixodes ricinus]
>JAP68590.1 hypothetical protein, partial [Ixodes ricinus]
>JAP68589.1 hypothetical protein, partial [Ixodes ricinus]
>JAP68588.1 hypothetical protein, partial [Ixodes ricinus]
>JAP68587.1 hypothetical protein, partial [Ixodes ricinus]
>JAP68586.1 hypothetical protein, partial [Ixodes ricinus]
>JAP68585.1 hypothetical protein, partial [Ixodes ricinus]
>JAP68584.1 hypothetical protein, partial [Ixodes ricinus]
>JAP68583.1 hypothetical protein, partial [Ixodes ricinus]
>JAP68582.1 hypothetical protein, partial [Ixodes ricinus]
>JAP68581.1 hypothetical protein, partial [Ixodes ricinus]
>JAP68580.1 putative dna-binding subunit of a dna-dependent protein kinase ku70 autoantigen [Hyalomma excavatum]
>JAP68579.1 putative glycine rich secreted protein [Hyalomma excavatum]
>JAP68578.1 putative ribosomal protein [Hyalomma excavatum]
>JAP68577.1 putative tubulin-specific chaperone c pediculus us corporis tubulin-specific chaperone c, partial [Hyalomma excavatum]
>JAP68576.1 putative microsomal signal peptidase 12 kda subunit [Hyalomma excavatum]
>JAP68575.1 putative salivary lipocalin, partial [Hyalomma excavatum]
>JAP68574.1 putative hexokinase, partial [Hyalomma excavatum]
>JAP68573.1 putative tropomyosin [Hyalomma excavatum]
>JAP68572.1 hypothetical protein [Hyalomma excavatum]
>JAP68570.1 hypothetical protein, partial [Hyalomma excavatum]
>JAP68569.1 hypothetical protein, partial [Hyalomma excavatum]
>JAP68568.1 putative conserved plasma membrane protein [Hyalomma excavatum]
>JAP68567.1 putative cbf1-interacting corepressor cir [Hyalomma excavatum]
>JAP68566.1 putative secreted protein [Hyalomma excavatum]
>JAP68565.1 putative group i salivary lipocalin lipocalin, partial [Hyalomma excavatum]
>JAP68564.1 putative histone-lysine n-methyltransferase prdm9-like protein, partial [Hyalomma excavatum]
>JAP68563.1 putative serine proteinase inhibitor [Hyalomma excavatum]
>JAP68562.1 putative conserved secreted protein precursor, partial [Hyalomma excavatum]
>JAP68561.1 putative secreted peptide precursor, partial [Hyalomma excavatum]
>JAP68560.1 putative calcium release-activated calcium channel protein, partial [Hyalomma excavatum]
>JAP68559.1 hypothetical protein, partial [Hyalomma excavatum]
>JAP68558.1 putative antigen 5/scp domain protein, partial [Hyalomma excavatum]
>JAP68557.1 putative phage-type endonuclease, partial [Hyalomma excavatum]
>JAP68556.1 putative apoptosis associated protein, partial [Hyalomma excavatum]
>JAP68555.1 hypothetical protein, partial [Hyalomma excavatum]
>JAP68554.1 putative rna 3'-terminal phosphate cyclase [Hyalomma excavatum]
>JAP68553.1 putative 2-enoyl-coa hydratase/3-hydroxyacyl-coa dehydrogenase/peroxisomal 3-ketoacyl-coa-thiol, partial [Hyalomma excavatum]
>JAP68551.1 putative dna polymerase epsilon subunit 4-like protein, partial [Hyalomma excavatum]
>JAP68550.1 putative cytidine deaminase, partial [Hyalomma excavatum]
>JAP68549.1 putative secreted peptide precursor [Hyalomma excavatum]
>JAP68548.1 putative conserved secreted protein precursor, partial [Hyalomma excavatum]
>JAP68547.1 putative exosomal 3'-5' exoribonuclease complex subunit rrp43 [Hyalomma excavatum]
>JAP68546.1 putative cytochrome, partial [Hyalomma excavatum]
>JAP68545.1 putative heat shock protein [Hyalomma excavatum]
>JAP68544.1 hypothetical protein [Hyalomma excavatum]
>JAP68543.1 hypothetical protein, partial [Hyalomma excavatum]
>JAP68542.1 putative regulation of translational fidelity, partial [Hyalomma excavatum]
>JAP68541.1 putative nuclear protein zap, partial [Hyalomma excavatum]
>JAP68540.1 hypothetical protein [Hyalomma excavatum]
>JAP68539.1 proteinral transcription factor 3c polypeptide, partial [Hyalomma excavatum]
>JAP68538.1 hypothetical protein [Hyalomma excavatum]
>JAP68537.1 putative 40s ribosomal protein s3 [Hyalomma excavatum]
>JAP68536.1 putative 40s ribosomal protein s15a, partial [Hyalomma excavatum]
>JAP68535.1 putative dna polymerase delta regulatory subunit 55 [Hyalomma excavatum]
>JAP68534.1 putative 40s ribosomal protein s4 [Hyalomma excavatum]
>JAP68533.1 putative ribosomal protein s17 [Hyalomma excavatum]
>JAP68531.1 putative secreted protein, partial [Hyalomma excavatum]
>JAP68530.1 putative regulation of transcription, partial [Hyalomma excavatum]
>JAP68529.1 putative transcription factor iia [Hyalomma excavatum]
>JAP68528.1 putative phosphoglucosamine acetyltransferase [Hyalomma excavatum]
>JAP68527.1 putative ribosomal protein [Hyalomma excavatum]
>JAP68526.1 hypothetical protein [Hyalomma excavatum]
>JAP68525.1 hypothetical protein, partial [Hyalomma excavatum]
>JAP68524.1 putative homeodomain-containing protein [Hyalomma excavatum]
>JAP68523.1 putative mariner mos1 transposase, partial [Hyalomma excavatum]
>JAP68522.1 putative pogo transposable element [Hyalomma excavatum]
>JAP68521.1 putative secreted protein [Hyalomma excavatum]
>JAP68520.1 putative regulatory subunit of protein phosphatase 1 ppz1p and subunit of ppcdc [Hyalomma excavatum]
>JAP68518.1 putative dnaj superfamily chaperone, partial [Hyalomma excavatum]
>JAP68517.1 putative zc3h3 protein, partial [Hyalomma excavatum]
>JAP68516.1 hypothetical protein, partial [Hyalomma excavatum]
>JAP68515.1 putative bioproteinsis of lysosomal organelles complex-1 subunit 4 cappuccino, partial [Hyalomma excavatum]
>JAP68514.1 putative checkpoint 9-1-1 complex hus1 component [Hyalomma excavatum]
>JAP68513.1 putative bhlhzip transcription factor bigmax, partial [Hyalomma excavatum]
>JAP68512.1 hypothetical protein, partial [Hyalomma excavatum]
>JAP68511.1 hypothetical protein [Hyalomma excavatum]
>JAP68510.1 putative tata-box binding protein tbp component of tfiid and tfiiib [Hyalomma excavatum]
>JAP68509.1 putative ferredoxin, partial [Hyalomma excavatum]
>JAP68508.1 putative heat shock protein [Hyalomma excavatum]
>JAP68507.1 putative conserved protein with signal anchor, partial [Hyalomma excavatum]
>JAP68506.1 putative ubiquinone oxidoreductase ndufa7/b14.5a subunit, partial [Hyalomma excavatum]
>JAP68504.1 hypothetical protein, partial [Hyalomma excavatum]
>JAP68503.1 putative organic anion transporter, partial [Hyalomma excavatum]
>JAP68502.1 putative sodium channel modifier 1 [Hyalomma excavatum]
>JAP68501.1 putative telomerase elongation inhibitor/rna maturation protein pinx1, partial [Hyalomma excavatum]
>JAP68500.1 putative neuronal acetylcholine receptor subunit alpha-7-like protein, partial [Hyalomma excavatum]
>JAP68499.1 putative secreted protein, partial [Hyalomma excavatum]
>JAP68498.1 hypothetical protein, partial [Hyalomma excavatum]
>JAP68497.1 putative 28s ribosomal protein, partial [Hyalomma excavatum]
>JAP68496.1 putative alanyl-trna synthetase [Hyalomma excavatum]
>JAP68495.1 hypothetical protein [Hyalomma excavatum]
>JAP68494.1 putative organic anion transporter, partial [Hyalomma excavatum]
>JAP68493.1 putative conserved plasma membrane protein [Hyalomma excavatum]
>JAP68492.1 putative tick transposon, partial [Hyalomma excavatum]
>JAP68491.1 putative secreted salivary gland peptide, partial [Hyalomma excavatum]
>JAP68490.1 putative pcna-associated factor-like isoform x2 [Hyalomma excavatum]
>JAP68489.1 hypothetical protein [Hyalomma excavatum]
>JAP68488.1 putative niemann-pick type c2, partial [Hyalomma excavatum]
>JAP68487.1 putative proteasome assembly chaperone, partial [Hyalomma excavatum]
>JAP68486.1 putative secreted protein precursor, partial [Hyalomma excavatum]
>JAP68485.1 putative peptidase family m13 includes neprilysin, partial [Hyalomma excavatum]
>JAP68484.1 putative secreted protein precursor, partial [Hyalomma excavatum]
>JAP68483.1 putative retrotransposon protein ty3-gypsy subclass, partial [Hyalomma excavatum]
>JAP68482.1 putative salivary lipocalin lipocalin, partial [Hyalomma excavatum]
>JAP68481.1 putative secreted metalloprotease, partial [Hyalomma excavatum]
>JAP68480.1 putative conserved secreted protein precursor, partial [Hyalomma excavatum]
>JAP68479.1 putative u4/u6-associated splicing factor prp4, partial [Hyalomma excavatum]
>JAP68478.1 putative secreted basic tail protein, partial [Hyalomma excavatum]
>JAP68477.1 putative cysteine rich secreted protein, partial [Hyalomma excavatum]
>JAP68476.1 hypothetical protein, partial [Hyalomma excavatum]
>JAP68475.1 putative rab subfamily protein of small gtpase [Hyalomma excavatum]
>JAP68474.1 putative rna polymerase i second largest subunit [Hyalomma excavatum]
>JAP68473.1 putative gtpase-activating protein [Hyalomma excavatum]
>JAP68472.1 putative secreted protein precursor, partial [Hyalomma excavatum]
>JAP68471.1 putative ribosomal protein l40, partial [Hyalomma excavatum]
>JAP68470.1 putative elongation factor 2-like isoform 1, partial [Hyalomma excavatum]
>JAP68469.1 putative ribosomal protein s20 [Hyalomma excavatum]
>JAP68468.1 putative 40s ribosomal protein s30 [Hyalomma excavatum]
>JAP68467.1 putative polyadenylate-binding protein rrm superfamily [Hyalomma excavatum]
>JAP68466.1 putative eukaryotic translation initiation factor 3 subunit i-like isoform x2 [Hyalomma excavatum]
>JAP68465.1 putative ribosomal protein l37a [Hyalomma excavatum]
>JAP68464.1 putative dna replication factor/protein phosphatase inhibitor set/spr-2 [Hyalomma excavatum]
>JAP68463.1 putative translation elongation factor ef-1alpha [Hyalomma excavatum]
>JAP68462.1 putative atp synthase d chain [Hyalomma excavatum]
>JAP68461.1 putative p-type atpase, partial [Hyalomma excavatum]
>JAP68460.1 putative 20s proteasome regulatory subunit beta type [Hyalomma excavatum]
>JAP68459.1 putative nadh-ubiquinone oxidoreductase ndufs3/30 kda subunit [Hyalomma excavatum]
>JAP68458.1 putative ubiquitin-fold modifier-conjugating enzyme 1 [Hyalomma excavatum]
>JAP68456.1 putative succinyl-coa synthetase alpha subunit [Hyalomma excavatum]
>JAP68455.1 putative flotillin [Hyalomma excavatum]
>JAP68454.1 putative apolipoprotein o, partial [Hyalomma excavatum]
>JAP68453.1 protein phosphatase 1 regulatory subunit, partial [Hyalomma excavatum]
>JAP68452.1 putative rna binding motif protein 8a [Hyalomma excavatum]
>JAP68451.1 putative ubiquinone oxidoreductase ndufs8/23 kda subunit [Hyalomma excavatum]
>JAP68450.1 putative cytochrome c oxidase subunit vic [Hyalomma excavatum]
>JAP68449.1 putative radixin moesin [Hyalomma excavatum]
>JAP68448.1 putative glutathione s-transferase, partial [Hyalomma excavatum]
>JAP68447.1 putative apoptosis inducing factor [Hyalomma excavatum]
>JAP68446.1 putative sugar transporter, partial [Hyalomma excavatum]
>JAP68445.1 putative secreted protein, partial [Hyalomma excavatum]
>JAP68444.1 putative acyl carrier protein/nadh-ubiquinone oxidoreductase ndufab1/sdap subunit [Hyalomma excavatum]
>JAP68443.1 putative nucleosome assembly protein nap-1, partial [Hyalomma excavatum]
>JAP68442.1 putative receptor accessory protein 5 [Hyalomma excavatum]
>JAP68441.1 putative thioredoxin-like protein, partial [Hyalomma excavatum]
>JAP68440.1 putative nucleosome assembly protein nap-1 [Hyalomma excavatum]
>JAP68439.1 putative conserved alpha-helical protein, partial [Hyalomma excavatum]
>JAP68438.1 putative regulator of the ubiquitin pathway [Hyalomma excavatum]
>JAP68437.1 putative rna-binding translational regulator irp aconitase superfamily [Hyalomma excavatum]
>JAP68436.1 putative vacuolar h+-atpase v1 sector subunit f [Hyalomma excavatum]
>JAP68435.1 putative phosphatase/kinase domain-containing protein, partial [Hyalomma excavatum]
>JAP68434.1 putative conserved plasma membrane protein, partial [Hyalomma excavatum]
>JAP68433.1 putative conserved plasma membrane protein, partial [Hyalomma excavatum]
>JAP68432.1 putative vacuolar h+ atpase, partial [Hyalomma excavatum]
>JAP68431.1 putative s-adenosylcysteine hydrolase, partial [Hyalomma excavatum]
>JAP68430.1 putative secreted protein, partial [Hyalomma excavatum]
>JAP68429.1 putative dna-bridging protein baf [Hyalomma excavatum]
>JAP68428.1 putative actin depolymerizing factor, partial [Hyalomma excavatum]
>JAP68426.1 hypothetical protein, partial [Hyalomma excavatum]
>JAP68425.1 putative actin-related protein 3 [Hyalomma excavatum]
>JAP68424.1 putative conserved secreted protein precursor [Hyalomma excavatum]
>JAP68423.1 putative ksr 2 misexpression suppressor [Hyalomma excavatum]
>JAP68422.1 putative actin-related protein arp2/3 complex subunit arpc5 [Hyalomma excavatum]
>JAP68420.1 putative vacuolar sorting protein vps28 [Hyalomma excavatum]
>JAP68419.1 putative 6-pyruvoyl tetrahydrobiopterin synthase, partial [Hyalomma excavatum]
>JAP68418.1 putative ribosomal protein l22 [Hyalomma excavatum]
>JAP68417.1 putative geranylgeranyl pyrophosphate synthase/polyprenyl synthetase, partial [Hyalomma excavatum]
>JAP68416.1 putative metalloprotease, partial [Hyalomma excavatum]
>JAP68415.1 putative myosin regulatory light chain sqh-like protein [Hyalomma excavatum]
>JAP68414.1 hypothetical protein, partial [Hyalomma excavatum]
>JAP68413.1 hypothetical protein [Hyalomma excavatum]
>JAP68412.1 putative ubiquinone oxidoreductase ndufa2/b8 subunit, partial [Hyalomma excavatum]
>JAP68411.1 hypothetical protein [Hyalomma excavatum]
>JAP68410.1 putative conserved plasma membrane protein [Hyalomma excavatum]
>JAP68409.1 hypothetical protein, partial [Hyalomma excavatum]
>JAP68408.1 putative antigen 5/scp domain-containing protein, partial [Hyalomma excavatum]
>JAP68407.1 putative transforming growth factor alpha-like protein, partial [Hyalomma excavatum]
>JAP68406.1 putative phosphatidylinositol transfer protein sec14, partial [Hyalomma excavatum]
>JAP68405.1 putative transcriptional regulator uxt [Hyalomma excavatum]
>JAP68404.1 hypothetical protein, partial [Hyalomma excavatum]
>JAP68403.1 putative purine nucleoside phosphorylase, partial [Hyalomma excavatum]
>JAP68402.1 putative salivary lipocalin lipocalin, partial [Hyalomma excavatum]
>JAP68401.1 putative rna polymerase i and iii subunit [Hyalomma excavatum]
>JAP68400.1 putative shal k + channel, partial [Hyalomma excavatum]
>JAP68399.1 putative sodium/hydrogen exchanger 3, partial [Hyalomma excavatum]
>JAP68398.1 putative acid phosphatase, partial [Hyalomma excavatum]
>JAP68397.1 putative nuclease sensitive element-binding protein [Hyalomma excavatum]
>JAP68396.1 putative proteasome inhibitor, partial [Hyalomma excavatum]
>JAP68395.1 putative conserved plasma membrane protein [Hyalomma excavatum]
>JAP68394.1 putative sorbitol dehydrogenase [Hyalomma excavatum]
>JAP68393.1 putative secreted protein precursor, partial [Hyalomma excavatum]
>JAP68392.1 putative golgi proteininvolved in er retention [Hyalomma excavatum]
>JAP68391.1 putative ccaat-binding factor subunit a hap3 [Hyalomma excavatum]
>JAP68390.1 putative nucleolar rna-binding protein nifk, partial [Hyalomma excavatum]
>JAP68389.1 putative secreted protein, partial [Hyalomma excavatum]
>JAP68388.1 putative dolichyl-diphosphooligosaccharide--protein glycosyltransferase subunit stt3a [Hyalomma excavatum]
>JAP68387.1 putative cdk activating kin [Hyalomma excavatum]
>JAP68386.1 hypothetical protein [Hyalomma excavatum]
>JAP68385.1 putative rrna-processing protein fcf1 [Hyalomma excavatum]
>JAP68384.1 putative alpha-helical protein potentially involved in replication/repair [Hyalomma excavatum]
>JAP68383.1 putative second mitochondria-derived activator of caspase, partial [Hyalomma excavatum]
>JAP68382.1 hypothetical protein [Hyalomma excavatum]
>JAP68381.1 hypothetical protein, partial [Hyalomma excavatum]
>JAP68380.1 putative nuclease harbi1-like protein, partial [Hyalomma excavatum]
>JAP68379.1 putative ribosomal protein s24 [Hyalomma excavatum]
>JAP68378.1 putative mediator of rna polymerase ii transcription subunit [Hyalomma excavatum]
>JAP68377.1 putative conserved secreted protein precursor [Hyalomma excavatum]
>JAP68376.1 putative upstream transcription factor 2/l-myc-2 protein [Hyalomma excavatum]
>JAP68375.1 putative transport and golgi organization 2-like protein [Hyalomma excavatum]
>JAP68374.1 putative 26s proteasome regulatory complex subunit rpn7/psmd6 [Hyalomma excavatum]
>JAP68373.1 putative mediator of rna polymerase ii transcription subunit, partial [Hyalomma excavatum]
>JAP68372.1 putative 40s ribosomal protein s11 [Hyalomma excavatum]
>JAP68371.1 putative 39s ribosomal protein l34 [Hyalomma excavatum]
>JAP68370.1 putative elongation factor 1-gamma-like protein, partial [Hyalomma excavatum]
>JAP68369.1 putative dolichyl-diphosphooligosaccharide--protein glycosyltransferase subunit stt3b [Hyalomma excavatum]
>JAP68368.1 putative cuticle protein, partial [Hyalomma excavatum]
>JAP68367.1 putative 3'5'-cyclic nucleotide phosphodiesterase, partial [Hyalomma excavatum]
>JAP68366.1 putative ribosomal protein l6 [Hyalomma excavatum]
>JAP68365.1 putative 60s ribosomal protein l10a, partial [Hyalomma excavatum]
>JAP68364.1 putative regulator of nuclear mrna, partial [Hyalomma excavatum]
>JAP68363.1 putative 60s ribosomal protein l7a [Hyalomma excavatum]
>JAP68362.1 putative transcription initiation factor iif small subunit [Hyalomma excavatum]
>JAP68361.1 putative rrna-processing protein ebp2 [Hyalomma excavatum]
>JAP68360.1 hypothetical protein [Hyalomma excavatum]
>JAP68359.1 hipothetical protein, partial [Hyalomma excavatum]
>JAP68358.1 putative polya ribonuclease subunit, partial [Hyalomma excavatum]
>JAP68357.1 hypothetical protein [Hyalomma excavatum]
>JAP68356.1 putative acetyltransferase gnat family [Hyalomma excavatum]
>JAP68355.1 putative hipothetical protein [Hyalomma excavatum]
>JAP68354.1 putative eukaryotic translation initiation factor 3 subunit k [Hyalomma excavatum]
>JAP68353.1 putative pyrazinamidase/nicotinamidase pnc1, partial [Hyalomma excavatum]
>JAP68352.1 putative selenoprotein, partial [Hyalomma excavatum]
>JAP68351.1 putative 40s ribosomal protein sa [Hyalomma excavatum]
>JAP68350.1 putative conserved plasma membrane protein [Hyalomma excavatum]
>JAP68349.1 putative dna-directed rna polymerase ii subunit family protein [Hyalomma excavatum]
>JAP68348.1 hypothetical protein, partial [Hyalomma excavatum]
>JAP68347.1 putative 20s proteasome regulatory subunit beta type, partial [Hyalomma excavatum]
>JAP68346.1 putative nuclear protein hcc-1 [Hyalomma excavatum]
>JAP68345.1 putative u4/u6 small nuclear ribonucleoprotein prp4 [Hyalomma excavatum]
>JAP68344.1 putative ubiquinone oxidoreductase ndufs4/18 kda subunit, partial [Hyalomma excavatum]
>JAP68343.1 putative 5'-3' exonuclease xrn1/kem1/sep1 involved in dna strand exchange and mrna turnover [Hyalomma excavatum]
>JAP68342.1 putative transcription factor pbx, partial [Hyalomma excavatum]
>JAP68341.1 putative transcriptional coactivator, partial [Hyalomma excavatum]
>JAP68340.1 putative folylpolyglutamate synthase [Hyalomma excavatum]
>JAP68339.1 putative leucine-rich acidic nuclear protein [Hyalomma excavatum]
>JAP68338.1 putative metallopeptidase [Hyalomma excavatum]
>JAP68337.1 putative lipid phosphate phosphatase, partial [Hyalomma excavatum]
>JAP68336.1 putative chaperonin complex component tcp-1 beta subunit cct2, partial [Hyalomma excavatum]
>JAP68335.1 putative conserved plasma membrane protein [Hyalomma excavatum]
>JAP68334.1 putative steroid reductase required for elongation of the very long chain fatty acids [Hyalomma excavatum]
>JAP68333.1 hypothetical protein [Hyalomma excavatum]
>JAP68332.1 putative proline-rich receptor-like protein kinase perk8, partial [Hyalomma excavatum]
>JAP68331.1 putative gtp-binding adp-ribosylation factor-like protein arl1, partial [Hyalomma excavatum]
>JAP68330.1 putative cytoplasmic dynein intermediate chain [Hyalomma excavatum]
>JAP68329.1 putative casein kinase substrate phosphoprotein pp28 [Hyalomma excavatum]
>JAP68328.1 putative membrane protein [Hyalomma excavatum]
>JAP68327.1 putative splicing factor sc35, partial [Hyalomma excavatum]
>JAP68326.1 putative vesicle-associated membrane protein 4 [Hyalomma excavatum]
>JAP68325.1 hypothetical protein [Hyalomma excavatum]
>JAP68324.1 putative transcription factor kayak, partial [Hyalomma excavatum]
>JAP68323.1 putative transcription elongation factor 1 [Hyalomma excavatum]
>JAP68322.1 putative swi/snf-related matrix-associated actin-dependent regulator, partial [Hyalomma excavatum]
>JAP68321.1 putative ubiquitin protein ligase, partial [Hyalomma excavatum]
>JAP68320.1 putative cytochrome c oxidase assembly protein cox16 [Hyalomma excavatum]
>JAP68319.1 putative rrs1 ribosome bioproteinis regulator protein, partial [Hyalomma excavatum]
>JAP68318.1 putative tetratricopeptide repeat protein 33, partial [Hyalomma excavatum]
>JAP68317.1 putative 39s ribosomal protein l23, partial [Hyalomma excavatum]
>JAP68316.1 protein involved in rrna processing [Hyalomma excavatum]
>JAP68315.1 putative 26s proteasome non-atpase regulatory subunit 8-like protein, partial [Hyalomma excavatum]
>JAP68314.1 putative fe-s cluster assembly scaffold protein posttranslational modification [Hyalomma excavatum]
>JAP68313.1 putative adenylate cyclase-associated protein cap/srv2p [Hyalomma excavatum]
>JAP68312.1 putative induced by hypoxia [Hyalomma excavatum]
>JAP68311.1 protein tyrosine phosphatase iva1 [Hyalomma excavatum]
>JAP68310.1 putative transcription factor kayak, partial [Hyalomma excavatum]
>JAP68309.1 hypothetical protein [Hyalomma excavatum]
>JAP68308.1 putative huntingtin-interacting protein [Hyalomma excavatum]
>JAP68307.1 putative ribosomal protein l10 family [Hyalomma excavatum]
>JAP68306.1 putative methyltransferase, partial [Hyalomma excavatum]
>JAP68305.1 putative heat shock factor binding protein 1 [Hyalomma excavatum]
>JAP68304.1 putative dynactin subunit p25 [Hyalomma excavatum]
>JAP68302.1 putative conserved protein with signal anchor [Hyalomma excavatum]
>JAP68301.1 putative gentisate 12-dioxygenase, partial [Hyalomma excavatum]
>JAP68300.1 putative dehydrogenase with different specificities related to short-chain alcohol dehydrogenase, partial [Hyalomma excavatum]
>JAP68299.1 hypothetical protein, partial [Hyalomma excavatum]
>JAP68298.1 putative secreted protein, partial [Hyalomma excavatum]
>JAP68297.1 putative basic region leucine zipper transcription factor, partial [Hyalomma excavatum]
>JAP68296.1 putative dnaj molecular chaperone similarity domain protein, partial [Hyalomma excavatum]
>JAP68295.1 putative fop n terminal dimerization domain protein, partial [Hyalomma excavatum]
>JAP68294.1 putative spliceosomal protein fbp21 [Hyalomma excavatum]
>JAP68293.1 putative glycine proline-rich secreted protein [Hyalomma excavatum]
>JAP68292.1 putative lipocalin-3 1 lipocalin, partial [Hyalomma excavatum]
>JAP68291.1 hypothetical protein, partial [Hyalomma excavatum]
>JAP68290.1 putative conserved secreted protein precursor, partial [Hyalomma excavatum]
>JAP68289.1 hypothetical protein, partial [Hyalomma excavatum]
>JAP68288.1 putative ca2+-binding protein regucalcin/smp30, partial [Hyalomma excavatum]
>JAP68287.1 putative peptidase family m13 includes neprilysin, partial [Hyalomma excavatum]
>JAP68286.1 putative histone 2b [Hyalomma excavatum]
>JAP68285.1 putative peroxinectin, partial [Hyalomma excavatum]
>JAP68284.1 hypothetical protein, partial [Hyalomma excavatum]
>JAP68283.1 putative serine carboxypeptidase, partial [Hyalomma excavatum]
>JAP68282.1 putative sugar transporter, partial [Hyalomma excavatum]
>JAP68281.1 putative catalytically inactive chitinase-like lectin, partial [Hyalomma excavatum]
>JAP68280.1 putative secreted protein precursor, partial [Hyalomma excavatum]
>JAP68279.1 putative glycolate oxidase, partial [Hyalomma excavatum]
>JAP68278.1 putative secreted metalloprotease, partial [Hyalomma excavatum]
>JAP68277.1 putative galactosyltransferase, partial [Hyalomma excavatum]
>JAP68275.1 hypothetical protein [Hyalomma excavatum]
>JAP68274.1 putative ribosomal protein mrps25 [Hyalomma excavatum]
>JAP68273.1 putative gpi transamidase complex, partial [Hyalomma excavatum]
>JAP68272.1 putative secreted protein, partial [Hyalomma excavatum]
>JAP68271.1 putative translation initiation factor 2 gamma subunit, partial [Hyalomma excavatum]
>JAP68270.1 putative transport protein sec61 alpha subunit [Hyalomma excavatum]
>JAP68269.1 putative map kinase-activated protein kinase [Hyalomma excavatum]
>JAP68268.1 putative nucleoside diphosphate kinase [Hyalomma excavatum]
>JAP68267.1 putative rna polymerase ii proteinral transcription factor btf3 [Hyalomma excavatum]
>JAP68266.1 putative aaa+-type atpase, partial [Hyalomma excavatum]
>JAP68265.1 putative emp24/gp25l/p24 family of membrane trafficking, partial [Hyalomma excavatum]
>JAP68264.1 protein translation factor [Hyalomma excavatum]
>JAP68263.1 putative gtp-binding adp-ribosylation factor-like protein arl1 [Hyalomma excavatum]
>JAP68262.1 putative the tubulin superfamily includes five distinct family [Hyalomma excavatum]
>JAP68261.1 putative ubiquinol cytochrome c reductase, partial [Hyalomma excavatum]
>JAP68260.1 putative secreted protein, partial [Hyalomma excavatum]
>JAP68259.1 putative f0f1-type atp synthase alpha subunit, partial [Hyalomma excavatum]
>JAP68258.1 putative nadh-ubiquinone oxidoreductase nufs7/psst/20 kda subunit [Hyalomma excavatum]
>JAP68257.1 putative ubiquinone oxidoreductase ndufa9/39kda subunit [Hyalomma excavatum]
>JAP68255.1 putative nucleosome remodeling factor subunit, partial [Hyalomma excavatum]
>JAP68254.1 putative transcription initiation factor iid subunit [Hyalomma excavatum]
>JAP68253.1 putative alternative splicing factor srp20/9g8 rrm superfamily protein [Hyalomma excavatum]
>JAP68252.1 putative 26s protease regulatory subunit 6b-like protein [Hyalomma excavatum]
>JAP68251.1 hypothetical protein [Hyalomma excavatum]
>JAP68250.1 putative 3-ketoacyl-coa thiolase [Hyalomma excavatum]
>JAP68249.1 putative secreted protein [Hyalomma excavatum]
>JAP68248.1 putative conserved plasma membrane protein, partial [Hyalomma excavatum]
>JAP68247.1 putative vacuolar h+-atpase v1 sector subunit h [Hyalomma excavatum]
>JAP68246.1 putative copper chaperone atox1 copper chaperone atox1 [Hyalomma excavatum]
>JAP68245.1 putative conserved plasma membrane protein, partial [Hyalomma excavatum]
>JAP68244.1 putative rna-binding protein musashi/mrna cleavage and polyadenylation factor i complex, partial [Hyalomma excavatum]
>JAP68243.1 putative synapse-associated protein [Hyalomma excavatum]
>JAP68242.1 putative gamma-interferon inducible lysosomal thiol reductase, partial [Hyalomma excavatum]
>JAP68241.1 putative nonmuscle myosin essential light chain [Hyalomma excavatum]
>JAP68240.1 putative g-protein beta subunit [Hyalomma excavatum]
>JAP68239.1 putative conserved plasma membrane protein, partial [Hyalomma excavatum]
>JAP68238.1 putative heat shock protein, partial [Hyalomma excavatum]
>JAP68237.1 putative vacuolar assembly/sorting protein vps16 [Hyalomma excavatum]
>JAP68236.1 putative mrna splicing factor, partial [Hyalomma excavatum]
>JAP68235.1 putative clathrin adaptor complex small subunit [Hyalomma excavatum]
>JAP68234.1 putative trna-binding protein [Hyalomma excavatum]
>JAP68233.1 putative m13 family peptidase, partial [Hyalomma excavatum]
>JAP68232.1 putative cytochrome c oxidase polypeptide vb, partial [Hyalomma excavatum]
>JAP68231.1 hypothetical protein, partial [Hyalomma excavatum]
>JAP68230.1 putative molecular chaperone, partial [Hyalomma excavatum]
>JAP68229.1 putative phosphoglycerate mutase, partial [Hyalomma excavatum]
>JAP68228.1 putative fatty acid-binding protein fabp, partial [Hyalomma excavatum]
>JAP68227.1 hypothetical protein, partial [Hyalomma excavatum]
>JAP68226.1 putative exosomal 3'-5' exoribonuclease complex subunit rrp4 [Hyalomma excavatum]
>JAP68225.1 putative conserved plasma membrane protein [Hyalomma excavatum]
>JAP68224.1 hypothetical protein, partial [Hyalomma excavatum]
>JAP68223.1 hypothetical protein [Hyalomma excavatum]
>JAP68222.1 putative lipocalin-2 28 lipocalin, partial [Hyalomma excavatum]
>JAP68221.1 putative phosphatidylinositol transfer protein sec14 [Hyalomma excavatum]
>JAP68220.1 putative 39s ribosomal protein l28 [Hyalomma excavatum]
>JAP68219.1 putative cdc42 protein [Hyalomma excavatum]
>JAP68218.1 hypothetical protein [Hyalomma excavatum]
>JAP68217.1 putative monocarboxylate transporter, partial [Hyalomma excavatum]
>JAP68216.1 putative tick metalloprotease, partial [Hyalomma excavatum]
>JAP68215.1 putative monocarboxylate transporter, partial [Hyalomma excavatum]
>JAP68214.1 putative glutathione s-transferase, partial [Hyalomma excavatum]
>JAP68213.1 putative spermidine synthase, partial [Hyalomma excavatum]
>JAP68212.1 putative nadp-dependent isocitrate dehydrogenase [Hyalomma excavatum]
>JAP68211.1 putative galactosamine n-acetyl-6-sulfate sulfatase-like protein, partial [Hyalomma excavatum]
>JAP68210.1 putative group i salivary lipocalin, partial [Hyalomma excavatum]
>JAP68209.1 putative nitrogen permease regulator 2-like protein, partial [Hyalomma excavatum]
>JAP68208.1 putative spindle assembly checkpoint protein, partial [Hyalomma excavatum]
>JAP68207.1 putative ca2+-binding protein regucalcin/smp30 [Hyalomma excavatum]
>JAP68206.1 putative galactosyltransferase, partial [Hyalomma excavatum]
>JAP68205.1 putative heat shock protein [Hyalomma excavatum]
>JAP68204.1 putative secreted protein, partial [Hyalomma excavatum]
>JAP68203.1 putative guanylate-binding protein, partial [Hyalomma excavatum]
>JAP68202.1 putative conserved plasma membrane protein, partial [Hyalomma excavatum]
>JAP68201.1 putative defensin [Hyalomma excavatum]
>JAP68200.1 hypothetical protein, partial [Hyalomma excavatum]
>JAP68199.1 putative conserved plasma membrane protein [Hyalomma excavatum]
>JAP68198.1 putative selenium-binding protein 1 [Hyalomma excavatum]
>JAP68197.1 hypothetical protein, partial [Hyalomma excavatum]
>JAP68196.1 putative nuclear speckle splicing regulatory protein 1, partial [Hyalomma excavatum]
>JAP68195.1 putative group i salivary lipocalin lipocalin, partial [Hyalomma excavatum]
>JAP68194.1 putative the tubulin superfamily includes five distinct family [Hyalomma excavatum]
>JAP68193.1 putative fatty acyl-coa elongase, partial [Hyalomma excavatum]
>JAP68192.1 hypothetical protein, partial [Hyalomma excavatum]
>JAP68191.1 hypothetical protein [Hyalomma excavatum]
>JAP68190.1 putative secreted peptide precursor, partial [Hyalomma excavatum]
>JAP68189.1 putative secreted salivary protein, partial [Hyalomma excavatum]
>JAP68188.1 putative conserved secreted protein precursor, partial [Hyalomma excavatum]
>JAP68187.1 putative transcription factor meis1, partial [Hyalomma excavatum]
>JAP68186.1 hypothetical protein, partial [Hyalomma excavatum]
>JAP68185.1 putative transposable element, partial [Hyalomma excavatum]
>JAP68184.1 putative sulfotransferase, partial [Hyalomma excavatum]
>JAP68183.1 putative monocarboxylate transporter, partial [Hyalomma excavatum]
>JAP68182.1 putative rna polymerase ii transcription initiation/nucleotide excision repair factor tfiih, partial [Hyalomma excavatum]
>JAP68181.1 putative m-phase inducer phosphatase, partial [Hyalomma excavatum]
>JAP68180.1 putative rna binding protein, partial [Hyalomma excavatum]
>JAP68179.1 putative membrane protein [Hyalomma excavatum]
>JAP68178.1 putative leucine rich repeat some, partial [Hyalomma excavatum]
>JAP68177.1 putative secreted protein, partial [Hyalomma excavatum]
>JAP68176.1 putative adp-ribosylglycohydrolase posttranslational modification, partial [Hyalomma excavatum]
>JAP68175.1 putative acyl-coa reductase, partial [Hyalomma excavatum]
>JAP68174.1 putative anaphase-promoting complex apc subunit 11, partial [Hyalomma excavatum]
>JAP68173.1 putative tick transposon [Hyalomma excavatum]
>JAP68172.1 putative gtp-binding adp-ribosylation factor-like protein arl1 [Hyalomma excavatum]
>JAP68171.1 putative rna-binding polyribonucleotide nucleotidyltransferase, partial [Hyalomma excavatum]
>JAP68170.1 putative sentrin-specific cysteine protease, partial [Hyalomma excavatum]
>JAP68169.1 putative pogo transposable element, partial [Hyalomma excavatum]
>JAP68168.1 putative midgut cysteine proteinase, partial [Hyalomma excavatum]
>JAP68167.1 putative muscle m-line assembly protein unc-89, partial [Hyalomma excavatum]
>JAP68166.1 putative alcohol dehydrogenase transcription factor myb/sant-like protein, partial [Hyalomma excavatum]
>JAP68165.1 putative secreted protein [Hyalomma excavatum]
>JAP68164.1 putative cysteine and histidine-rich protein 1b, partial [Hyalomma excavatum]
>JAP68163.1 putative na+/dicarboxylate na+/tricarboxylate and phosphate transporter [Hyalomma excavatum]
>JAP68162.1 putative snrnp core protein [Hyalomma excavatum]
>JAP68161.1 putative krr1-interacting protein, partial [Hyalomma excavatum]
>JAP68160.1 hipothetical protein [Hyalomma excavatum]
>JAP68159.1 putative transcription initiation factor iia subunit 2 [Hyalomma excavatum]
>JAP68158.1 hypothetical protein, partial [Hyalomma excavatum]
>JAP68157.1 putative nebb8-like ubiquitin protein [Hyalomma excavatum]
>JAP68156.1 putative rrna processing protein [Hyalomma excavatum]
>JAP68155.1 putative hismacro and sec14 domain-containing-containing protein, partial [Hyalomma excavatum]
>JAP68154.1 putative dynein light chain, partial [Hyalomma excavatum]
>JAP68153.1 putative gtp-binding protein drg1 odn superfamily [Hyalomma excavatum]
>JAP68152.1 putative glycosylhydrolase [Hyalomma excavatum]
>JAP68151.1 putative tp53-regulated inhibitor of apoptosis [Hyalomma excavatum]
>JAP68150.1 hipothetical protein, partial [Hyalomma excavatum]
>JAP68149.1 putative vesicular amine transporter, partial [Hyalomma excavatum]
>JAP68148.1 putative adaptor complex medium subunit family [Hyalomma excavatum]
>JAP68147.1 hypothetical protein [Hyalomma excavatum]
>JAP68146.1 putative ubiquitin-conjugating enzyme [Hyalomma excavatum]
>JAP68144.1 putative 14 kda subunit splicing factor 3b [Hyalomma excavatum]
>JAP68143.1 putative mit microtubule [Hyalomma excavatum]
>JAP68142.1 putative translocon-associated complex trap delta subunit, partial [Hyalomma excavatum]
>JAP68141.1 putative m13 family peptidase, partial [Hyalomma excavatum]
>JAP68140.1 putative dna polymerase beta, partial [Hyalomma excavatum]
>JAP68139.1 putative pseudouridylate synthase, partial [Hyalomma excavatum]
>JAP68138.1 putative translation initiation factor 4f ribosome/mrna-bridging subunit eif-4g [Hyalomma excavatum]
>JAP68137.1 putative ribosomal protein l27a [Hyalomma excavatum]
>JAP68136.1 putative translation machinery-associated protein [Hyalomma excavatum]
>JAP68134.1 putative actin-like protein [Hyalomma excavatum]
>JAP68133.1 putative sar1 component of copii vesicle coats [Hyalomma excavatum]
>JAP68132.1 putative glyoxylase, partial [Hyalomma excavatum]
>JAP68131.1 hypothetical protein, partial [Hyalomma excavatum]
>JAP68130.1 putative beta-transducin family wd-40 repeat protein [Hyalomma excavatum]
>JAP68129.1 putative secreted salivary protein, partial [Hyalomma excavatum]
>JAP68128.1 hypothetical protein [Hyalomma excavatum]
>JAP68127.1 putative adaptor protein enigma, partial [Hyalomma excavatum]
>JAP68126.1 putative cyclin b [Hyalomma excavatum]
>JAP68125.1 putative 40s ribosomal protein s27a [Hyalomma excavatum]
>JAP68124.1 putative glycine/serine hydroxymethyltransferase, partial [Hyalomma excavatum]
>JAP68123.1 putative small nuclear ribonucleoprotein splicing factor [Hyalomma excavatum]
>JAP68122.1 putative secreted protein precursor, partial [Hyalomma excavatum]
>JAP68121.1 putative camp response element binding protein [Hyalomma excavatum]
>JAP68120.1 putative secreted mucin, partial [Hyalomma excavatum]
>JAP68119.1 putative galectin-4, partial [Hyalomma excavatum]
>JAP68118.1 putative transcription factor [Hyalomma excavatum]
>JAP68117.1 putative fkbp-type peptidyl-prolyl cis-trans isomerase [Hyalomma excavatum]
>JAP68116.1 putative ribosomal protein l36 [Hyalomma excavatum]
>JAP68115.1 putative ribosomal protein s25 [Hyalomma excavatum]
>JAP68114.1 protein phosphatase 2c [Hyalomma excavatum]
>JAP68113.1 hypothetical protein [Hyalomma excavatum]
>JAP68112.1 putative ribosomal protein s19e, partial [Hyalomma excavatum]
>JAP68111.1 putative rna helicase [Hyalomma excavatum]
>JAP68110.1 putative chromatin remodeling protein, partial [Hyalomma excavatum]
>JAP68109.1 putative 60s ribosomal protein l8, partial [Hyalomma excavatum]
>JAP68108.1 putative conserved plasma membrane protein [Hyalomma excavatum]
>JAP68107.1 putative activating transcription factor of chaperone-like protein [Hyalomma excavatum]
>JAP68106.1 putative translation initiation factor eif3 p35 subunit [Hyalomma excavatum]
>JAP68105.1 putative ankyrin repeat and btb/poz domain-containing protein 1, partial [Hyalomma excavatum]
>JAP68104.1 putative 26s proteasome regulatory complex atpase rpt5 [Hyalomma excavatum]
>JAP68103.1 hypothetical protein [Hyalomma excavatum]
>JAP68102.1 hypothetical protein [Hyalomma excavatum]
>JAP68101.1 putative ribosomal protein s21 [Hyalomma excavatum]
>JAP68100.1 hypothetical protein, partial [Hyalomma excavatum]
>JAP68099.1 hypothetical protein [Hyalomma excavatum]
>JAP68098.1 hypothetical protein, partial [Hyalomma excavatum]
>JAP68097.1 putative anion-transporting atpase [Hyalomma excavatum]
>JAP68096.1 putative cyclin l, partial [Hyalomma excavatum]
>JAP68095.1 putative l-kynurenine hydrolase [Hyalomma excavatum]
>JAP68094.1 putative histone h2 a.f/z [Hyalomma excavatum]
>JAP68093.1 hypothetical protein, partial [Hyalomma excavatum]
>JAP68092.1 putative arginyl-trna synthetase translation [Hyalomma excavatum]
>JAP68091.1 putative g protein gamma subunit, partial [Hyalomma excavatum]
>JAP68090.1 putative conserved plasma membrane protein [Hyalomma excavatum]
>JAP68089.1 putative branched chain aminotransfer [Hyalomma excavatum]
>JAP68088.1 putative rna polymerase subunit k [Hyalomma excavatum]
>JAP68087.1 putative vacuolar h+-atpase v1 sector subunit b [Hyalomma excavatum]
>JAP68086.1 putative chymotrypsin inhibitor [Hyalomma excavatum]
>JAP68085.1 putative zinc transporter 7-like protein [Hyalomma excavatum]
>JAP68084.1 putative cytochrome b5-like heme/steroid binding domain protein, partial [Hyalomma excavatum]
>JAP68083.1 putative histone h2b [Hyalomma excavatum]
>JAP68082.1 putative trapp 20 k subunit [Hyalomma excavatum]
>JAP68081.1 putative u4/u6 small nuclear ribonucleoprotein prp4 [Hyalomma excavatum]
>JAP68080.1 putative uridylate kinase/adenylate kinase [Hyalomma excavatum]
>JAP68079.1 putative signal recognition particle subunit srp54, partial [Hyalomma excavatum]
>JAP68078.1 putative hsp90 co-chaperone cdc37-like protein [Hyalomma excavatum]
>JAP68076.1 putative cyclin b, partial [Hyalomma excavatum]
>JAP68075.1 putative 26s proteasome regulatory complex atpase rpt6 [Hyalomma excavatum]
>JAP68074.1 putative cyclophilin-related peptidyl-prolyl cis-trans isomerase [Hyalomma excavatum]
>JAP68073.1 putative casein kinase serine/threonine/tyrosine protein kinase [Hyalomma excavatum]
>JAP68072.1 hypothetical protein, partial [Hyalomma excavatum]
>JAP68071.1 putative membrane coat complex retromer subunit vps26 [Hyalomma excavatum]
>JAP68070.1 putative u3 small nucleolar rna-associated protein 18 [Hyalomma excavatum]
>JAP68069.1 putative small nuclear ribonucleoprotein f [Hyalomma excavatum]
>JAP68068.1 putative glutathione s-transferase kappa [Hyalomma excavatum]
>JAP68067.1 putative galactose-3-o-sulfotransferase, partial [Hyalomma excavatum]
>JAP68066.1 putative nucleoside hydrolase [Hyalomma excavatum]
>JAP68065.1 putative myrosinase precursor [Hyalomma excavatum]
>JAP68064.1 putative e3 ubiquitin ligase integral peroxisomal membrane protein [Hyalomma excavatum]
>JAP68063.1 putative conserved plasma membrane protein, partial [Hyalomma excavatum]
>JAP68062.1 putative transcription factor collier-like protein, partial [Hyalomma excavatum]
>JAP68061.1 putative ribose-phosphate pyrophosphokinase, partial [Hyalomma excavatum]
>JAP68060.1 hypothetical protein [Hyalomma excavatum]
>JAP68059.1 putative juvenile hormone esterase binding protein 29, partial [Hyalomma excavatum]
>JAP68058.1 putative ctr copper transporter family [Hyalomma excavatum]
>JAP68057.1 putative glutathione s-transferase [Hyalomma excavatum]
>JAP68056.1 putative secreted protein [Hyalomma excavatum]
>JAP68055.1 putative gcd10p family, partial [Hyalomma excavatum]
>JAP68054.1 hypothetical protein [Hyalomma excavatum]
>JAP68053.1 hypothetical protein [Hyalomma excavatum]
>JAP68052.1 putative 11beta-hydroxysteroid dehydrogenase type 1, partial [Hyalomma excavatum]
>JAP68050.1 putative cytochrome c oxidase assembly protein [Hyalomma excavatum]
>JAP68049.1 putative steroidogenic acute regulatory protein [Hyalomma excavatum]
>JAP68047.1 putative alpha crystallin, partial [Hyalomma excavatum]
>JAP68046.1 hypothetical protein, partial [Hyalomma excavatum]
>JAP68045.1 hypothetical protein [Hyalomma excavatum]
>JAP68044.1 putative molybdenum cofactor biosynthesis pathway protein, partial [Hyalomma excavatum]
>JAP68043.1 putative nucleolar protein [Hyalomma excavatum]
>JAP68042.1 putative magnesium transporter nipa2-like protein, partial [Hyalomma excavatum]
>JAP68041.1 putative gatad1-like transcription factor [Hyalomma excavatum]
>JAP68040.1 hypothetical protein, partial [Hyalomma excavatum]
>JAP68039.1 putative dual specificity phosphatase, partial [Hyalomma excavatum]
>JAP68038.1 putative conserved protein with signal anchor [Hyalomma excavatum]
>JAP68037.1 putative negative elongation factor a, partial [Hyalomma excavatum]
>JAP68036.1 putative cox3 cytochrome c oxidase subunit iii, partial [Hyalomma excavatum]
>JAP68035.1 putative rio kinase family, partial [Hyalomma excavatum]
>JAP68034.1 putative cell cycle-associated protein [Hyalomma excavatum]
>JAP68033.1 putative arp6 actin-related protein 6, partial [Hyalomma excavatum]
>JAP68032.1 hypothetical protein [Hyalomma excavatum]
>JAP68031.1 hypothetical protein [Hyalomma excavatum]
>JAP68030.1 putative glutathione s-transferase, partial [Hyalomma excavatum]
>JAP68029.1 hypothetical protein, partial [Hyalomma excavatum]
>JAP68028.1 putative exonuclease 3'-5' domain-containing protein 2 [Hyalomma excavatum]
>JAP68027.1 putative conserved secreted protein precursor, partial [Hyalomma excavatum]
>JAP68026.1 putative serine carboxypeptidase, partial [Hyalomma excavatum]
>JAP68025.1 putative soluble epoxide hydrolase [Hyalomma excavatum]
>JAP68024.1 putative secreted metalloprotease, partial [Hyalomma excavatum]
>JAP68023.1 putative transglutaminase/protease-like protein [Hyalomma excavatum]
>JAP68022.1 putative polyglutamylase, partial [Hyalomma excavatum]
>JAP68021.1 putative chromatin target of prmt1 protein isoform x2, partial [Hyalomma excavatum]
>JAP68020.1 putative conserved plasma membrane protein [Hyalomma excavatum]
>JAP68019.1 putative vesicle coat complex copi beta' subunit [Hyalomma excavatum]
>JAP68018.1 putative growth hormone-induced protein [Hyalomma excavatum]
>JAP68017.1 putative ubiquitination factor e4a, partial [Hyalomma excavatum]
>JAP68016.1 putative elongation factor 1 beta/delta chain [Hyalomma excavatum]
>JAP68015.1 putative histone h4, partial [Hyalomma excavatum]
>JAP68014.1 putative ubiquinone oxidoreductase ndufa6/b14 subunit [Hyalomma excavatum]
>JAP68012.1 putative dihydrolipoamide succinyltransferase 2-oxoglutarate dehydrogenase e2 subunit, partial [Hyalomma excavatum]
>JAP68011.1 putative histone 1, partial [Hyalomma excavatum]
>JAP68010.1 putative u2 snrnp splicing factor small subunit [Hyalomma excavatum]
>JAP68009.1 putative the tubulin superfamily includes five distinct family [Hyalomma excavatum]
>JAP68008.1 putative rho [Hyalomma excavatum]
>JAP68007.1 putative molecular chaperone prefoldin subunit 5 [Hyalomma excavatum]
>JAP68006.1 putative transcription elongation factor s-ii-like protein, partial [Hyalomma excavatum]
>JAP68005.1 putative conserved plasma membrane protein [Hyalomma excavatum]
>JAP68004.1 putative dihydropyrimidine dehydrogenase, partial [Hyalomma excavatum]
>JAP68003.1 putative reticulon [Hyalomma excavatum]
>JAP68002.1 putative glutathione s-transferase [Hyalomma excavatum]
>JAP68001.1 putative enolase, partial [Hyalomma excavatum]
>JAP68000.1 putative translation initiation factor if-2 [Hyalomma excavatum]
>JAP67999.1 putative vesicle amine transport protein [Hyalomma excavatum]
>JAP67998.1 putative galectin [Hyalomma excavatum]
>JAP67997.1 putative conserved plasma membrane protein [Hyalomma excavatum]
>JAP67996.1 putative pyruvate kinase [Hyalomma excavatum]
>JAP67995.1 putative nebulin repeat protein [Hyalomma excavatum]
>JAP67994.1 putative anaphase promoting complex cdc20 cdh1 and ama1 subunit, partial [Hyalomma excavatum]
>JAP67993.1 hypothetical protein, partial [Hyalomma excavatum]
>JAP67992.1 putative proteoglycan 4, partial [Hyalomma excavatum]
>JAP67991.1 hypothetical protein [Hyalomma excavatum]
>JAP67990.1 hypothetical protein [Hyalomma excavatum]
>JAP67989.1 putative nuclear pore glycoprotein p62 [Hyalomma excavatum]
>JAP67988.1 putative fed tick salivary protein 8 [Hyalomma excavatum]
>JAP67987.1 putative e3 ubiquitin-protein ligase [Hyalomma excavatum]
>JAP67986.1 putative myosin alkali light chain protein [Hyalomma excavatum]
>JAP67985.1 putative muscle-specific protein 20-like isoform 2 [Hyalomma excavatum]
>JAP67984.1 putative dehydrogenase [Hyalomma excavatum]
>JAP67983.1 putative signal peptidase i [Hyalomma excavatum]
>JAP67982.1 putative ribosomal protein l3 [Hyalomma excavatum]
>JAP67981.1 putative 60s ribosomal protein l4, partial [Hyalomma excavatum]
>JAP67980.1 putative protein saal1, partial [Hyalomma excavatum]
>JAP67979.1 putative rna-binding protein pno1p [Hyalomma excavatum]
>JAP67978.1 putative s-adenosylmethionine synthetase, partial [Hyalomma excavatum]
>JAP67977.1 putative wd40 repeat protein [Hyalomma excavatum]
>JAP67976.1 putative 60s ribosomal protein l5 [Hyalomma excavatum]
>JAP67975.1 putative glutamate synthase, partial [Hyalomma excavatum]
>JAP67974.1 putative 40s ribosomal protein s3a [Hyalomma excavatum]
>JAP67973.1 putative apoptosis regulator protein of the bcl-2 family [Hyalomma excavatum]
>JAP67972.1 putative dna-binding protein inhibitor [Hyalomma excavatum]
>JAP67971.1 putative ribosomal protein l35a [Hyalomma excavatum]
>JAP67970.1 putative 40s ribosomal protein s7 [Hyalomma excavatum]
>JAP67969.1 putative rab subfamily protein of small gtpase [Hyalomma excavatum]
>JAP67968.1 putative 60s ribosomal protein l10 [Hyalomma excavatum]
>JAP67967.1 putative exon-exon junction complex magoh component [Hyalomma excavatum]
>JAP67966.1 putative bola bacterial stress-induced morphogen-related protein, partial [Hyalomma excavatum]
>JAP67965.1 hypothetical protein [Hyalomma excavatum]
>JAP67964.1 putative zinc transporter [Hyalomma excavatum]
>JAP67963.1 putative coiled-coil domain-containing protein [Hyalomma excavatum]
>JAP67962.1 putative class 2 transcription repressor nc2 beta subunit [Hyalomma excavatum]
>JAP67961.1 putative grp-3 497 glycine rich family [Hyalomma excavatum]
>JAP67960.1 putative transaldolase [Hyalomma excavatum]
>JAP67959.1 putative splicing factor 3a subunit 2 [Hyalomma excavatum]
>JAP67958.1 putative gtp cyclohydrolase 1 feedback regulatory protein [Hyalomma excavatum]
>JAP67957.1 putative u1-like zn-finger-containing protein probabl erole in rna processing/splicing [Hyalomma excavatum]
>JAP67956.1 putative leucine aminopeptidase, partial [Hyalomma excavatum]
>JAP67955.1 putative proteasome maturation protein [Hyalomma excavatum]
>JAP67954.1 hypothetical protein [Hyalomma excavatum]
>JAP67953.1 putative glycine-rich cell wall structural protein, partial [Hyalomma excavatum]
>JAP67952.1 putative nadh dehydrogenase ubiquinone [Hyalomma excavatum]
>JAP67951.1 putative coiled-coil-helix-coiled-coil-helix domain-containing protein 2 [Hyalomma excavatum]
>JAP67950.1 putative vitellogenin receptor, partial [Hyalomma excavatum]
>JAP67949.1 putative conserved plasma membrane protein [Hyalomma excavatum]
>JAP67948.1 putative molecular chaperone prefoldin subunit 4, partial [Hyalomma excavatum]
>JAP67947.1 putative adenine deaminase/adenosine deaminase [Hyalomma excavatum]
>JAP67946.1 putative phosphoribosylpyrophosphate synthetase-associated protein, partial [Hyalomma excavatum]
>JAP67945.1 putative cation transporter, partial [Hyalomma excavatum]
>JAP67944.1 putative mp1 adaptor [Hyalomma excavatum]
>JAP67943.1 putative integrator complex subunit 8-like protein, partial [Hyalomma excavatum]
>JAP67942.1 putative creb/atf bzip transcription factor [Hyalomma excavatum]
>JAP67941.1 putative vitellogenin receptor [Hyalomma excavatum]
>JAP67940.1 hypothetical protein, partial [Hyalomma excavatum]
>JAP67939.1 putative peptidyl-trna hydrolase, partial [Hyalomma excavatum]
>JAP67937.1 putative secreted protein, partial [Hyalomma excavatum]
>JAP67936.1 putative lipocalin-3 1 lipocalin, partial [Hyalomma excavatum]
>JAP67935.1 putative m20 peptidase aminoacylase 1-like protein 2, partial [Hyalomma excavatum]
>JAP67934.1 putative soluble epoxide hydrolase, partial [Hyalomma excavatum]
>JAP67933.1 hypothetical protein, partial [Hyalomma excavatum]
>JAP67932.1 putative aftiphilin, partial [Hyalomma excavatum]
>JAP67931.1 putative secreted protein precursor, partial [Hyalomma excavatum]
>JAP67930.1 putative transport protein particle trapp complex subunit [Hyalomma excavatum]
>JAP67929.1 protein disulfide isomerase prolyl 4-hydroxylase beta subunit [Hyalomma excavatum]
>JAP67928.1 putative pre-rrna-processing protein tsr1 log isoform x1, partial [Hyalomma excavatum]
>JAP67927.1 putative rna-binding protein [Hyalomma excavatum]
>JAP67926.1 putative focal adhesion adaptor protein paxillin [Hyalomma excavatum]
>JAP67925.1 putative rna helicase [Hyalomma excavatum]
>JAP67924.1 putative conserved protein mo25 [Hyalomma excavatum]
>JAP67923.1 putative spectrin beta chain [Hyalomma excavatum]
>JAP67922.1 putative wd40 repeat stress protein/actin [Hyalomma excavatum]
>JAP67921.1 putative transketolase, partial [Hyalomma excavatum]
>JAP67920.1 putative vesicle coat protein clathrin heavy chain [Hyalomma excavatum]
>JAP67919.1 putative fumarase [Hyalomma excavatum]
>JAP67918.1 putative 6-phosphogluconate dehydrogenase, partial [Hyalomma excavatum]
>JAP67917.1 proteinral transcription factor iif subunit, partial [Hyalomma excavatum]
>JAP67916.1 putative adenylate kinase [Hyalomma excavatum]
>JAP67915.1 putative thimet oligopeptidase, partial [Hyalomma excavatum]
>JAP67914.1 hypothetical protein, partial [Hyalomma excavatum]
>JAP67913.1 putative adenosine monophosphate deaminase, partial [Hyalomma excavatum]
>JAP67912.1 putative tick transposon, partial [Hyalomma excavatum]
>JAP67911.1 putative saposin, partial [Hyalomma excavatum]
>JAP67910.1 hypothetical protein [Hyalomma excavatum]
>JAP67909.1 putative sodium/potassium-transporting atpase subunit alpha, partial [Hyalomma excavatum]
>JAP67908.1 putative molecular chaperone [Hyalomma excavatum]
>JAP67907.1 putative wd40 domain protein [Hyalomma excavatum]
>JAP67906.1 putative rna-binding translational regulator irp aconitase superfamily, partial [Hyalomma excavatum]
>JAP67905.1 putative vacuolar protein-sorting protein [Hyalomma excavatum]
>JAP67904.1 putative 3-phosphoglycerate kinase [Hyalomma excavatum]
>JAP67903.1 putative glucose-6-phosphate isomerase [Hyalomma excavatum]
>JAP67902.1 putative glyoxylate/hydroxypyruvate reduct [Hyalomma excavatum]
>JAP67901.1 putative ubiquitin-specific protease [Hyalomma excavatum]
>JAP67900.1 putative vamp-associated protein involved in inositol metabolism, partial [Hyalomma excavatum]
>JAP67899.1 hypothetical protein [Hyalomma excavatum]
>JAP67898.1 putative ubiquitin carboxyl-terminal hydrolase, partial [Hyalomma excavatum]
>JAP67897.1 hypothetical protein, partial [Hyalomma excavatum]
>JAP67896.1 hypothetical protein [Hyalomma excavatum]
>JAP67895.1 putative wd40 repeat protein [Hyalomma excavatum]
>JAP67894.1 putative phosphotriesterase-related protein, partial [Hyalomma excavatum]
>JAP67893.1 putative anion exchanger adaptor protein kanadaptin, partial [Hyalomma excavatum]
>JAP67892.1 putative pi31 proteasome regulator, partial [Hyalomma excavatum]
>JAP67891.1 putative integral membrane ankyrin-repeat protein, partial [Hyalomma excavatum]
>JAP67890.1 putative myosin class ii heavy chain [Hyalomma excavatum]
>JAP67889.1 putative ribonuclease h1, partial [Hyalomma excavatum]
>JAP67888.1 hypothetical protein, partial [Hyalomma excavatum]
>JAP67887.1 putative rna binding protein, partial [Hyalomma excavatum]
>JAP67886.1 putative protease, partial [Hyalomma excavatum]
>JAP67885.1 putative rgs-gaip [Hyalomma excavatum]
>JAP67883.1 putative group i salivary lipocalin [Hyalomma excavatum]
>JAP67882.1 putative conserved plasma membrane protein [Hyalomma excavatum]
>JAP67881.1 putative conserved secreted protein precursor, partial [Hyalomma excavatum]
>JAP67880.1 putative ubiquitin protein ligase [Hyalomma excavatum]
>JAP67879.1 putative kynurenine 3-monooxygenase, partial [Hyalomma excavatum]
>JAP67877.1 putative pseudokinase domain of ste20-related kinase adapter protein [Hyalomma excavatum]
>JAP67876.1 putative vesicle coat complex ap-1 gamma subunit [Hyalomma excavatum]
>JAP67875.1 putative sterol reductase, partial [Hyalomma excavatum]
>JAP67873.1 putative copper chaperone for superoxide dismutase, partial [Hyalomma excavatum]
>JAP67872.1 putative abc transporter, partial [Hyalomma excavatum]
>JAP67871.1 putative zinc finger protein, partial [Hyalomma excavatum]
>JAP67870.1 hypothetical protein, partial [Hyalomma excavatum]
>JAP67869.1 putative secreted protein precursor, partial [Hyalomma excavatum]
>JAP67868.1 putative 8.9 kda family member, partial [Hyalomma excavatum]
>JAP67867.1 putative secreted protein, partial [Hyalomma excavatum]
>JAP67866.1 putative snap-25 synaptosome-associated protein component of snare complex [Hyalomma excavatum]
>JAP67865.1 putative peroxisomal phytanoyl-coa hydroxylase, partial [Hyalomma excavatum]
>JAP67864.1 putative endonuclease, partial [Hyalomma excavatum]
>JAP67863.1 hypothetical protein, partial [Hyalomma excavatum]
>JAP67862.1 putative ectonucleotide pyrophosphatase/phosphodiesterase, partial [Hyalomma excavatum]
>JAP67861.1 putative chromatin modification-related protein meaf6 [Hyalomma excavatum]
>JAP67860.1 hypothetical protein, partial [Hyalomma excavatum]
>JAP67859.1 hypothetical protein, partial [Hyalomma excavatum]
>JAP67858.1 putative members of chemokine-like factor super family, partial [Hyalomma excavatum]
>JAP67857.1 putative secreted protein, partial [Hyalomma excavatum]
>JAP67856.1 hypothetical protein, partial [Hyalomma excavatum]
>JAP67855.1 putative guanine nucleotide-binding protein, partial [Hyalomma excavatum]
>JAP67854.1 protein tyrosine kinase, partial [Hyalomma excavatum]
>JAP67853.1 putative anti-proliferation factor btg1/tob, partial [Hyalomma excavatum]
>JAP67852.1 putative conserved secreted protein precursor, partial [Hyalomma excavatum]
>JAP67851.1 hypothetical protein [Hyalomma excavatum]
>JAP67850.1 putative g+c-rich promoter-binding protein, partial [Hyalomma excavatum]
>JAP67849.1 putative gamma-butyrobetaine2-oxoglutarate dioxygenase [Hyalomma excavatum]
>JAP67848.1 putative peroxisomal nudix hydrolase, partial [Hyalomma excavatum]
>JAP67847.1 putative acyltransferase required for palmitoylation of hedgehog hh family of secreted signaling [Hyalomma excavatum]
>JAP67846.1 putative f-box protein, partial [Hyalomma excavatum]
>JAP67845.1 putative transcription termination factor rho, partial [Hyalomma excavatum]
>JAP67844.1 putative exosomal 3'-5' exoribonuclease complex subunit rrp40 [Hyalomma excavatum]
>JAP67843.1 putative translation initiation inhibitor [Hyalomma excavatum]
>JAP67841.1 putative ribosome assembly protein, partial [Hyalomma excavatum]
>JAP67840.1 putative serine/threonine-protein kinase 11, partial [Hyalomma excavatum]
>JAP67839.1 putative translation machinery-associated protein 16, partial [Hyalomma excavatum]
>JAP67838.1 hypothetical protein, partial [Hyalomma excavatum]
>JAP67837.1 hypothetical protein [Hyalomma excavatum]
>JAP67836.1 putative mynd zn-finger protein/hormone receptor interactor, partial [Hyalomma excavatum]
>JAP67835.1 putative members of chemokine-like factor super family [Hyalomma excavatum]
>JAP67834.1 putative scaffold/matrix specific factor hnrnp-u/saf-a, partial [Hyalomma excavatum]
>JAP67833.1 putative dosage compensation regulatory complex/histone acetyltransferase complex, partial [Hyalomma excavatum]
>JAP67832.1 putative tigger transposable element [Hyalomma excavatum]
>JAP67831.1 putative potassium channel protein, partial [Hyalomma excavatum]
>JAP67830.1 putative 8-oxoguanine dna glycosylase [Hyalomma excavatum]
>JAP67829.1 putative conserved plasma membrane protein, partial [Hyalomma excavatum]
>JAP67828.1 putative safb-like transcription modulator, partial [Hyalomma excavatum]
>JAP67827.1 putative na/pi-cotransporter [Hyalomma excavatum]
>JAP67826.1 putative catalytic domain of class iii myosin-like protein serine/threonine kinase, partial [Hyalomma excavatum]
>JAP67825.1 putative dual serine/threonine and tyrosine protein kinase, partial [Hyalomma excavatum]
>JAP67824.1 hypothetical protein, partial [Hyalomma excavatum]
>JAP67823.1 hypothetical protein, partial [Hyalomma excavatum]
>JAP67822.1 protein to be involved in spindle matrix formation, partial [Hyalomma excavatum]
>JAP67821.1 putative sequence-specific single-stranded-dna-binding protein, partial [Hyalomma excavatum]
>JAP67820.1 putative splicing factor suppressor of white-apricot, partial [Hyalomma excavatum]
>JAP67819.1 putative ribonucleotide reductase beta subunit, partial [Hyalomma excavatum]
>JAP67818.1 putative bpti/kunitz family of serine protease inhibitor, partial [Hyalomma excavatum]
>JAP67817.1 putative keke-like motif-containing transcription regulator rlr1/suppressor of sin4, partial [Hyalomma excavatum]
>JAP67816.1 putative chloride channel, partial [Hyalomma excavatum]
>JAP67815.1 putative enoyl-coa isomerase, partial [Hyalomma excavatum]
>JAP67814.1 putative tetraspanin [Hyalomma excavatum]
>JAP67813.1 putative monocarboxylate transporter [Hyalomma excavatum]
>JAP67812.1 hypothetical protein [Hyalomma excavatum]
>JAP67811.1 putative bovine leukaemia virus receptor [Hyalomma excavatum]
>JAP67810.1 putative enolase-phosphatase e-1, partial [Hyalomma excavatum]
>JAP67809.1 putative na+/dicarboxylate na+/tricarboxylate and phosphate transporter [Hyalomma excavatum]
>JAP67808.1 putative splicing factor spf30 [Hyalomma excavatum]
>JAP67807.1 putative ml domain protein, partial [Hyalomma excavatum]
>JAP67806.1 putative splicing factor arginine/serine-rich [Hyalomma excavatum]
>JAP67805.1 putative elongation factor 2 kinase, partial [Hyalomma excavatum]
>JAP67804.1 putative secreted protein, partial [Hyalomma excavatum]
>JAP67803.1 putative conserved secreted protein precursor, partial [Hyalomma excavatum]
>JAP67802.1 putative rnase l inhibitor abc superfamily protein, partial [Hyalomma excavatum]
>JAP67801.1 hypothetical protein [Hyalomma excavatum]
>JAP67800.1 putative mrna export factor tap/mex67, partial [Hyalomma excavatum]
>JAP67799.1 putative na+/h+ exchange regulatory cofactor nhe-rf1, partial [Hyalomma excavatum]
>JAP67798.1 putative 20s proteasome regulatory subunit beta type [Hyalomma excavatum]
>JAP67797.1 putative dehydrogenase with different specificities related to short-chain alcohol dehydrogenase, partial [Hyalomma excavatum]
>JAP67796.1 hypothetical protein, partial [Hyalomma excavatum]
>JAP67795.1 putative conserved plasma membrane protein, partial [Hyalomma excavatum]
>JAP67794.1 hypothetical protein, partial [Hyalomma excavatum]
>JAP67793.1 putative nucleolar complex protein 2, partial [Hyalomma excavatum]
>JAP67792.1 putative n-acetyl-glucosamine-6-phosphate deacetylase, partial [Hyalomma excavatum]
>JAP67791.1 putative vesicle coat complex copi gamma subunit, partial [Hyalomma excavatum]
>JAP67790.1 putative ribosomal pseudouridine synthase, partial [Hyalomma excavatum]
>JAP67789.1 putative taf12 rna polymerase ii tata box binding protein tbp-associated factor [Hyalomma excavatum]
>JAP67788.1 putative homeobox transcription factor sip1, partial [Hyalomma excavatum]
>JAP67787.1 hypothetical protein, partial [Hyalomma excavatum]
>JAP67786.1 putative glutathione s-transferase [Hyalomma excavatum]
>JAP67785.1 putative splicing factor rnps1 sr protein, partial [Hyalomma excavatum]
>JAP67784.1 putative myosin class ii heavy chain, partial [Hyalomma excavatum]
>JAP67783.1 putative u2-associated snrnp a' protein [Hyalomma excavatum]
>JAP67782.1 putative serine/threonine kinase, partial [Hyalomma excavatum]
>JAP67781.1 putative swi/snf-related matrix-associated actin-dependent regulator of chromatin [Hyalomma excavatum]
>JAP67780.1 putative m28 zn-peptidase glutaminyl cyclase, partial [Hyalomma excavatum]
>JAP67779.1 putative myosin class v heavy chain [Hyalomma excavatum]
>JAP67778.1 putative wd40-repeat-containing subunit of the 18s rrna processing complex, partial [Hyalomma excavatum]
>JAP67777.1 putative lysine-ketoglutarate reductase/saccharopine dehydrogenase [Hyalomma excavatum]
>JAP67776.1 putative ankyrin, partial [Hyalomma excavatum]
>JAP67775.1 putative ceramide glucosyltransferase [Hyalomma excavatum]
>JAP67774.1 hypothetical protein [Hyalomma excavatum]
>JAP67773.1 putative golgi protein [Hyalomma excavatum]
>JAP67772.1 putative sodium-neurotransmitter symporter [Hyalomma excavatum]
>JAP67771.1 putative electron transfer flavoprotein ubiquinone oxidoreductase, partial [Hyalomma excavatum]
>JAP67770.1 hypothetical protein, partial [Hyalomma excavatum]
>JAP67769.1 putative negative regulation of cyclin-dependent protein kinase, partial [Hyalomma excavatum]
>JAP67768.1 putative histone 2a [Hyalomma excavatum]
>JAP67767.1 putative glycogen phosphorylase, partial [Hyalomma excavatum]
>JAP67766.1 putative ubiquitin-like domain of an1, partial [Hyalomma excavatum]
>JAP67765.1 putative collagen alpha-1 precursor, partial [Hyalomma excavatum]
>JAP67764.1 putative acyltransferase required for palmitoylation of hedgehog hh family of secreted signaling [Hyalomma excavatum]
>JAP67763.1 putative cytoplasm to vacuole targeting protein [Hyalomma excavatum]
>JAP67762.1 putative echinoderm microtubule-associated protein-like 1, partial [Hyalomma excavatum]
>JAP67761.1 putative ca2+-binding protein regucalcin/smp30 [Hyalomma excavatum]
>JAP67760.1 putative proteoglycan 4, partial [Hyalomma excavatum]
>JAP67759.1 putative proteasome assembly chaperone, partial [Hyalomma excavatum]
>JAP67758.1 hypothetical protein, partial [Hyalomma excavatum]
>JAP67757.1 protein involved in maintenance of golgi structure and er-golgi transport, partial [Hyalomma excavatum]
>JAP67756.1 putative nuclear transport receptor ranbp7/ranbp8 importin beta superfamily [Hyalomma excavatum]
>JAP67755.1 putative sterol o-acyltransferase/diacylglycerol o-acyltransferase, partial [Hyalomma excavatum]
>JAP67753.1 putative chromatin-associated protein dek [Hyalomma excavatum]
>JAP67752.1 putative lipocalin-3 1, partial [Hyalomma excavatum]
>JAP67751.1 putative tumor necrosis factor receptor, partial [Hyalomma excavatum]
>JAP67750.1 putative dnaj-class molecular chaperone, partial [Hyalomma excavatum]
>JAP67749.1 putative transcriptional coactivator, partial [Hyalomma excavatum]
>JAP67748.1 hypothetical protein, partial [Hyalomma excavatum]
>JAP67747.1 putative tick kunitz 10, partial [Hyalomma excavatum]
>JAP67745.1 putative d-arabinono-1 4-lactone oxidase, partial [Hyalomma excavatum]
>JAP67744.1 putative polya rna polymerase gld-2 protein a, partial [Hyalomma excavatum]
>JAP67743.1 putative ubiquitin-like domain of an1, partial [Hyalomma excavatum]
>JAP67742.1 putative ubiquitin-associated domain-containing protein 1 [Hyalomma excavatum]
>JAP67741.1 putative rna splicing factor [Hyalomma excavatum]
>JAP67740.1 putative diadenosine and diphosphoinositol polyphosphate phosphohydrolase [Hyalomma excavatum]
>JAP67739.1 putative cyclin-dependent kinase 2-associated protein [Hyalomma excavatum]
>JAP67738.1 putative transporter, partial [Hyalomma excavatum]
>JAP67737.1 hypothetical protein, partial [Hyalomma excavatum]
>JAP67736.1 putative tick transposon, partial [Hyalomma excavatum]
>JAP67735.1 putative uridine phosphorylase [Hyalomma excavatum]
>JAP67734.1 putative transport protein particle trapp complex subunit [Hyalomma excavatum]
>JAP67733.1 hypothetical protein [Hyalomma excavatum]
>JAP67732.1 hypothetical protein, partial [Hyalomma excavatum]
>JAP67731.1 putative e3 ubiquitin-protein ligase march5, partial [Hyalomma excavatum]
>JAP67730.1 putative dynactin subunit p62, partial [Hyalomma excavatum]
>JAP67729.1 putative collagen alpha-1iii chain, partial [Hyalomma excavatum]
>JAP67728.1 putative scramblase [Hyalomma excavatum]
>JAP67727.1 putative endonuclease-reverse transcriptase, partial [Hyalomma excavatum]
>JAP67726.1 putative asparagine synthase, partial [Hyalomma excavatum]
>JAP67725.1 putative deubiquitinating protein, partial [Hyalomma excavatum]
>JAP67724.1 putative tnf receptor-associated factor, partial [Hyalomma excavatum]
>JAP67723.1 putative translation initiation factor 2b beta subunit eif-2bbeta/gcd7 [Hyalomma excavatum]
>JAP67722.1 putative fkbp-type peptidyl-prolyl cis-trans isomerase, partial [Hyalomma excavatum]
>JAP67721.1 putative sulfotransferase [Hyalomma excavatum]
>JAP67720.1 protein phosphatase 1 regulatory inhibitor subunit 16a, partial [Hyalomma excavatum]
>JAP67719.1 hypothetical protein [Hyalomma excavatum]
>JAP67718.1 putative aspartic protease, partial [Hyalomma excavatum]
>JAP67717.1 putative dna-directed rna polymerase iii subunit rpc5 [Hyalomma excavatum]
>JAP67716.1 putative thyroid hormone receptor-associated protein complex 95 kda component, partial [Hyalomma excavatum]
>JAP67715.1 putative secreted peptide precursor, partial [Hyalomma excavatum]
>JAP67714.1 putative cub domain-containing protein, partial [Hyalomma excavatum]
>JAP67713.1 hypothetical protein [Hyalomma excavatum]
>JAP67712.1 putative conserved secreted protein precursor, partial [Hyalomma excavatum]
>JAP67711.1 hypothetical protein, partial [Hyalomma excavatum]
>JAP67710.1 putative conserved protein with signal anchor [Hyalomma excavatum]
>JAP67709.1 putative bax-mediated apoptosis inhibitor tegt/bi-1 [Hyalomma excavatum]
>JAP67708.1 putative s-phase kinase-associated protein 1 [Hyalomma excavatum]
>JAP67707.1 putative ras-related gtpase [Hyalomma excavatum]
>JAP67706.1 putative ubiquitin protein ligase [Hyalomma excavatum]
>JAP67705.1 putative sodium/potassium-transporting atpase subunit beta-2-like protein [Hyalomma excavatum]
>JAP67704.1 putative fructose-biphosphate aldolase [Hyalomma excavatum]
>JAP67703.1 putative ubiquitin, partial [Hyalomma excavatum]
>JAP67702.1 hypothetical protein [Hyalomma excavatum]
>JAP67701.1 hypothetical protein [Hyalomma excavatum]
>JAP67700.1 putative myosin phosphatase regulatory subunit [Hyalomma excavatum]
>JAP67699.1 putative alternative splicing factor [Hyalomma excavatum]
>JAP67698.1 putative secreted protein, partial [Hyalomma excavatum]
>JAP67697.1 putative dna directed rna polymerase ii polypeptide g-like protein [Hyalomma excavatum]
>JAP67696.1 putative conserved plasma membrane protein [Hyalomma excavatum]
>JAP67695.1 putative n-acetyltransferase 6 [Hyalomma excavatum]
>JAP67694.1 putative 40s ribosomal protein s24, partial [Hyalomma excavatum]
>JAP67693.1 putative defensin [Hyalomma excavatum]
>JAP67692.1 putative g protein [Hyalomma excavatum]
>JAP67691.1 putative 40s ribosomal protein s12 [Hyalomma excavatum]
>JAP67690.1 putative vacuolar h+-atpase v0 sector subunit a [Hyalomma excavatum]
>JAP67689.1 putative 26s proteasome regulatory complex atpase rpt1 [Hyalomma excavatum]
>JAP67688.1 putative glyceraldehyde 3-phosphate dehydrogenase [Hyalomma excavatum]
>JAP67687.1 putative kunitz-type serine protease inhibitor, partial [Hyalomma excavatum]
>JAP67686.1 putative actin-related protein arp2/3 complex subunit [Hyalomma excavatum]
>JAP67685.1 putative orcokinin precursor 2, partial [Hyalomma excavatum]
>JAP67684.1 putative ribosomal protein l38 [Hyalomma excavatum]
>JAP67683.1 putative ribosomal protein l31 [Hyalomma excavatum]
>JAP67682.1 putative ribosomal protein l34 [Hyalomma excavatum]
>JAP67681.1 putative 40s ribosomal protein s23 [Hyalomma excavatum]
>JAP67680.1 putative actin [Hyalomma excavatum]
>JAP67679.1 putative microsomal glutathione s-transferase [Hyalomma excavatum]
>JAP67678.1 putative snare protein ykt6 synaptobrevin/vamp syperfamily [Hyalomma excavatum]
>JAP67677.1 putative subolesin [Hyalomma excavatum]
>JAP67676.1 putative ribosomal protein l24 [Hyalomma excavatum]
>JAP67675.1 putative microtubule-binding protein [Hyalomma excavatum]
>JAP67674.1 putative calreticulin [Hyalomma excavatum]
>JAP67673.1 putative lipocalin-3 1 [Hyalomma excavatum]
>JAP67672.1 putative secreted protein of the basic tail family, partial [Hyalomma excavatum]
>JAP67671.1 putative secreted peptide precursor [Hyalomma excavatum]
>JAP67670.1 putative secreted peptide precursor [Hyalomma excavatum]
>JAP67669.1 hypothetical protein, partial [Hyalomma excavatum]
>JAP67668.1 putative secreted peptide precursor, partial [Hyalomma excavatum]
>JAP67667.1 putative tick til 31 [Hyalomma excavatum]
>JAP67666.1 putative secreted peptide precursor [Hyalomma excavatum]
>JAP67665.1 putative secreted peptide precursor [Hyalomma excavatum]
>JAP67664.1 putative secreted peptide precursor [Hyalomma excavatum]
>JAP67663.1 putative 40s ribosomal protein s27 [Hyalomma excavatum]
>JAP67662.1 putative glycine rich protein [Hyalomma excavatum]
>JAP67661.1 hypothetical protein [Hyalomma excavatum]
>JAP67660.1 putative secreted protein of the basic tail family [Hyalomma excavatum]
>JAP67659.1 putative lipocalin superfamily member subgroup b lipocalin, partial [Hyalomma excavatum]
>JAP67658.1 putative glutathione s-transferase [Hyalomma excavatum]
>JAP67657.1 putative secreted protein precursor, partial [Hyalomma excavatum]
>JAP67656.1 putative salivary secreted protein [Hyalomma excavatum]
>JAP67655.1 putative secreted peptide precursor [Hyalomma excavatum]
>JAP67654.1 putative secreted protein, partial [Hyalomma excavatum]
>JAP67653.1 putative secreted glycine rich protein, partial [Hyalomma excavatum]
>JAP67652.1 putative lipocalin-3 1 lipocalin, partial [Hyalomma excavatum]
>JAP67651.1 putative secreted protein precursor [Hyalomma excavatum]
>JAP67650.1 putative secreted peptide precursor [Hyalomma excavatum]
>JAP67649.1 putative lipocalin group ii group ii b lipocalin, partial [Hyalomma excavatum]
>JAP67648.1 putative serine proteinase inhibitor [Hyalomma excavatum]
>JAP67647.1 putative salivary lipocalin group ii [Hyalomma excavatum]
>JAP67646.1 putative 60s acidic ribosomal protein p1, partial [Hyalomma excavatum]
>JAP67645.1 putative 40s ribosomal protein [Hyalomma excavatum]
>JAP67644.1 putative 60s ribosomal protein l32 [Hyalomma excavatum]
>JAP67643.1 putative secreted peptide precursor [Hyalomma excavatum]
>JAP67642.1 putative secreted peptide precursor [Hyalomma excavatum]
>JAP67641.1 putative secreted peptide precursor [Hyalomma excavatum]
>JAP67640.1 putative serine proteinase inhibitor, partial [Hyalomma excavatum]
>JAP67639.1 putative secreted peptide precursor [Hyalomma excavatum]
>JAP67638.1 putative 60s ribosomal protein l30 [Hyalomma excavatum]
>JAP67637.1 putative tick transposon, partial [Hyalomma excavatum]
>JAP67636.1 putative salivary secreted protein of 21.3 kda, partial [Hyalomma excavatum]
>JAP67635.1 putative microtubule/traf3, partial [Hyalomma excavatum]
>JAP67634.1 protein tyrosine kinase, partial [Hyalomma excavatum]
>JAP67633.1 hypothetical protein, partial [Hyalomma excavatum]
>JAP67632.1 putative tick transposon, partial [Hyalomma excavatum]
>JAP67631.1 putative transmembrane channel-like protein 7, partial [Hyalomma excavatum]
>JAP67630.1 putative polyprotein, partial [Hyalomma excavatum]
>JAP67629.1 putative mediator of rna polymerase ii transcription subunit 15, partial [Hyalomma excavatum]
>JAP67628.1 putative transcription termination factor 1, partial [Hyalomma excavatum]
>JAP67627.1 putative a-kinase anchor protein 17a [Hyalomma excavatum]
>JAP67626.1 putative sulfate/bicarbonate/oxalate exchanger sat-1, partial [Hyalomma excavatum]
>JAP67625.1 putative alanyl-trna synthetase translation [Hyalomma excavatum]
>JAP67624.1 putative 60s ribosomal protein l26, partial [Hyalomma excavatum]
>JAP67623.1 putative 40s ribosomal protein s6, partial [Hyalomma excavatum]
>JAP67622.1 putative signal peptide cub domain protein, partial [Hyalomma excavatum]
>JAP67621.1 putative vacuolar h+-atpase v0 sector subunit d, partial [Hyalomma excavatum]
>JAP67620.1 putative ankyrin, partial [Hyalomma excavatum]
>JAP67619.1 putative mapk-activating protein denn, partial [Hyalomma excavatum]
>JAP67618.1 putative 26s proteasome regulatory complex subunit rpn3/psmd3 [Hyalomma excavatum]
>JAP67617.1 hypothetical protein, partial [Hyalomma excavatum]
>JAP67615.1 hypothetical protein, partial [Hyalomma excavatum]
>JAP67614.1 putative ral-gtpase effector ralbp1, partial [Hyalomma excavatum]
>JAP67613.1 putative rna polymerase ii nuclear localization protein slc7a6os [Hyalomma excavatum]
>JAP67612.1 putative eukaryotic translation initiation factor 3 subunit, partial [Hyalomma excavatum]
>JAP67611.1 putative alpha-catenin [Hyalomma excavatum]
>JAP67610.1 putative actin-related protein, partial [Hyalomma excavatum]
>JAP67609.1 hypothetical protein, partial [Hyalomma excavatum]
>JAP67608.1 putative signal peptide cub domain protein, partial [Hyalomma excavatum]
>JAP67607.1 putative isl2eu-1 adi, partial [Hyalomma excavatum]
>JAP67606.1 putative actin-binding cytoskeleton protein filamin, partial [Hyalomma excavatum]
>JAP67605.1 putative tick transposon, partial [Hyalomma excavatum]
>JAP67604.1 putative splicing factor arginine/serine-rich 17a, partial [Hyalomma excavatum]
>JAP67603.1 putative oxysterol-binding protein, partial [Hyalomma excavatum]
>JAP67602.1 putative mrna splicing factor atp-dependent rna helicase [Hyalomma excavatum]
>JAP67601.1 hypothetical protein [Hyalomma excavatum]
>JAP67600.1 putative rab-gtpase activating protein, partial [Hyalomma excavatum]
>JAP67599.1 putative isl2eu-2 adi, partial [Hyalomma excavatum]
>JAP67598.1 putative gtp cyclohydrolase i feedback regulatory protein [Hyalomma excavatum]
>JAP67597.1 putative oxysterol-binding protein, partial [Hyalomma excavatum]
>JAP67596.1 putative tyrosine-protein phosphatase non-receptor type 4, partial [Hyalomma excavatum]
>JAP67595.1 putative tick transposon, partial [Hyalomma excavatum]
>JAP67594.1 putative myocardin-related transcription factor, partial [Hyalomma excavatum]
>JAP67593.1 putative tick transposon, partial [Hyalomma excavatum]
>JAP67592.1 putative cell adhesion molecule, partial [Hyalomma excavatum]
>JAP67591.1 putative thymidine kinase [Hyalomma excavatum]
>JAP67590.1 putative transport and golgi organization 6, partial [Hyalomma excavatum]
>JAP67589.1 putative secreted protein precursor [Hyalomma excavatum]
>JAP67588.1 putative transport protein particle trapp complex subunit [Hyalomma excavatum]
>JAP67587.1 putative mrna capping enzyme guanylyltransferase alpha subunit, partial [Hyalomma excavatum]
>JAP67586.1 putative alpha-macroglobulin posttranslational modification protein [Hyalomma excavatum]
>JAP67585.1 hypothetical protein, partial [Hyalomma excavatum]
>JAP67584.1 putative drebrin [Hyalomma excavatum]
>JAP67583.1 hypothetical protein, partial [Hyalomma excavatum]
>JAP67582.1 putative mab-21-like cell fate specification, partial [Hyalomma excavatum]
>JAP67580.1 putative ferm domain-containing protein krit1, partial [Hyalomma excavatum]
>JAP67579.1 putative secreted salivary gland peptide, partial [Hyalomma excavatum]
>JAP67578.1 putative myosin light chain kinase smooth muscle-like protein, partial [Hyalomma excavatum]
>JAP67577.1 putative farnesoic acid o-methyltransferase, partial [Hyalomma excavatum]
>JAP67576.1 putative 26s protease regulatory subunit, partial [Hyalomma excavatum]
>JAP67575.1 putative p-28 hm, partial [Hyalomma excavatum]
>JAP67574.1 putative secreted protein, partial [Hyalomma excavatum]
>JAP67573.1 hypothetical protein, partial [Hyalomma excavatum]
>JAP67572.1 putative endonuclease/reverse transcript, partial [Hyalomma excavatum]
>JAP67571.1 putative tick transposon, partial [Hyalomma excavatum]
>JAP67570.1 hypothetical protein, partial [Hyalomma excavatum]
>JAP67569.1 putative atpase pp-loop superfamily, partial [Hyalomma excavatum]
>JAP67568.1 putative cr1-2 dper, partial [Hyalomma excavatum]
>JAP67567.1 hypothetical protein, partial [Hyalomma excavatum]
>JAP67566.1 putative cdp-alcohol phosphatidyltransferase/phosphatidylglycerol-phosphate synthase, partial [Hyalomma excavatum]
>JAP67565.1 putative trna methyltransferase complex gcd14 subunit, partial [Hyalomma excavatum]
>JAP67564.1 putative dimeric dihydrodiol dehydrogenase, partial [Hyalomma excavatum]
>JAP67563.1 putative salivary gland-expressed bhlh [Hyalomma excavatum]
>JAP67562.1 putative mesoderm induction early response, partial [Hyalomma excavatum]
>JAP67561.1 putative endonuclease/reverse transcript, partial [Hyalomma excavatum]
>JAP67560.1 putative catalytic domain of tec-like protein tyrosine kinase [Hyalomma excavatum]
>JAP67559.1 putative cytokine secretion, partial [Hyalomma excavatum]
>JAP67558.1 putative sn1-specific diacylglycerol lipase alpha-like protein, partial [Hyalomma excavatum]
>JAP67557.1 hypothetical protein, partial [Hyalomma excavatum]
>JAP67556.1 putative e3 ubiquitin-protein ligase mib1, partial [Hyalomma excavatum]
>JAP67555.1 putative transcriptional coactivator, partial [Hyalomma excavatum]
>JAP67554.1 putative tumor necrosis factor-alpha-converting enzyme tace/adam17, partial [Hyalomma excavatum]
>JAP67553.1 putative transcription factor 25 isoform x2, partial [Hyalomma excavatum]
>JAP67552.1 putative transposable element, partial [Hyalomma excavatum]
>JAP67551.1 putative dipeptidyl-peptidase, partial [Hyalomma excavatum]
>JAP67550.1 putative transmembrane channel-like protein 3, partial [Hyalomma excavatum]
>JAP67549.1 putative actin-related protein 10 [Hyalomma excavatum]
>JAP67548.1 hipothetical protein [Hyalomma excavatum]
>JAP67547.1 putative peroxisome proliferator-activated receptor gamma coactivator-related 1 [Hyalomma excavatum]
>JAP67546.1 putative cytochrome, partial [Hyalomma excavatum]
>JAP67545.1 putative splicing factor 3b subunit 4 [Hyalomma excavatum]
>JAP67544.1 putative alternative splicing factor, partial [Hyalomma excavatum]
>JAP67543.1 putative transcription regulator xnp/atrx dead-box superfamily protein, partial [Hyalomma excavatum]
>JAP67542.1 putative alpha-tubulin suppressor, partial [Hyalomma excavatum]
>JAP67541.1 putative trna selenocysteine 1 associated protein 1, partial [Hyalomma excavatum]
>JAP67540.1 putative vitamin d3 receptor, partial [Hyalomma excavatum]
>JAP67539.1 putative tick transposon, partial [Hyalomma excavatum]
>JAP67538.1 putative transcriptional protein swt1, partial [Hyalomma excavatum]
>JAP67537.1 putative sodium-dependent glucose transporter 1, partial [Hyalomma excavatum]
>JAP67536.1 putative sorting nexin [Hyalomma excavatum]
>JAP67535.1 putative ubiquitin associated and sh3 domain-containing protein b [Hyalomma excavatum]
>JAP67534.1 putative regulation of rho protein signal transduction, partial [Hyalomma excavatum]
>JAP67533.1 putative f-box protein 30, partial [Hyalomma excavatum]
>JAP67532.1 putative rna-binding protein etr-3 rrm superfamily, partial [Hyalomma excavatum]
>JAP67531.1 hypothetical protein, partial [Hyalomma excavatum]
>JAP67530.1 putative rho-associated protein kinase 1, partial [Hyalomma excavatum]
>JAP67529.1 putative ubiquitin-conjugating enzyme e2 o, partial [Hyalomma excavatum]
>JAP67528.1 putative signal transduction [Hyalomma excavatum]
>JAP67527.1 hypothetical protein [Hyalomma excavatum]
>JAP67526.1 putative ribonucleases p/mrp protein subunit pop1 [Hyalomma excavatum]
>JAP67525.1 hypothetical protein, partial [Hyalomma excavatum]
>JAP67524.1 putative gaba receptor binding protein, partial [Hyalomma excavatum]
>JAP67523.1 putative dna-directed rna polymerase [Hyalomma excavatum]
>JAP67522.1 putative histone acetyltransferase myst family, partial [Hyalomma excavatum]
>JAP67521.1 putative reverse transcriptase, partial [Hyalomma excavatum]
>JAP67520.1 putative furin-like protease 1 isoform, partial [Hyalomma excavatum]
>JAP67519.1 putative growth response protein [Hyalomma excavatum]
>JAP67518.1 putative ctd carboxy-terminal domain rna polymerase ii polypeptide a small phosphatase like 2, partial [Hyalomma excavatum]
>JAP67517.1 putative kinesin-like protein, partial [Hyalomma excavatum]
>JAP67516.1 putative tick transposon, partial [Hyalomma excavatum]
>JAP67515.1 putative phosphatidylinositol 3-kinase vps34 involved in signal transduction, partial [Hyalomma excavatum]
>JAP67514.1 putative tick transposon, partial [Hyalomma excavatum]
>JAP67513.1 putative ubiquitin-like protein [Hyalomma excavatum]
>JAP67512.1 putative sister chromatid cohesion complex cohesin subunit pds5, partial [Hyalomma excavatum]
>JAP67511.1 putative dyneins heavy chain [Hyalomma excavatum]
>JAP67510.1 putative ankyrin repeat domain-containing protein 54, partial [Hyalomma excavatum]
>JAP67509.1 hypothetical protein [Hyalomma excavatum]
>JAP67508.1 putative microtubule-actin cross-linking factor 1-like protein, partial [Hyalomma excavatum]
>JAP67507.1 hypothetical protein, partial [Hyalomma excavatum]
>JAP67506.1 putative adenylate cyclase-coupled calcitonin receptor, partial [Hyalomma excavatum]
>JAP67505.1 putative sodium/potassium-transporting atpase subunit beta-1-interacting protein [Hyalomma excavatum]
>JAP67504.1 putative cyclic amp-dependent transcription factor atf-2, partial [Hyalomma excavatum]
>JAP67503.1 putative myosin class vi heavy chain, partial [Hyalomma excavatum]
>JAP67502.1 putative transcriptional repressors of the hairy/espl family [Hyalomma excavatum]
>JAP67501.1 putative basement membrane-specific heparan sulfate proteoglycan core protein, partial [Hyalomma excavatum]
>JAP67500.1 putative arp2/3 complex-interacting protein vip1/asp1 involved in regulation of actin cytoskeleton, partial [Hyalomma excavatum]
>JAP67499.1 putative cdc42 rho gtpase-activating protein, partial [Hyalomma excavatum]
>JAP67498.1 hypothetical protein [Hyalomma excavatum]
>JAP67497.1 putative vesicle coat complex copi beta' subunit [Hyalomma excavatum]
>JAP67496.1 putative transcription elongation factor spt6 [Hyalomma excavatum]
>JAP67495.1 putative nadh pyrophosphatase i of the nudix family of hydrolase, partial [Hyalomma excavatum]
>JAP67494.1 putative nucleolar protein 4, partial [Hyalomma excavatum]
>JAP67493.1 putative endocytic adaptor protein intersectin, partial [Hyalomma excavatum]
>JAP67492.1 putative single-stranded dna-binding protein [Hyalomma excavatum]
>JAP67491.1 putative gtpase activating protein, partial [Hyalomma excavatum]
>JAP67490.1 putative regulatory-associated protein of mtor isoformx1, partial [Hyalomma excavatum]
>JAP67489.1 hypothetical protein [Hyalomma excavatum]
>JAP67488.1 putative serine/threonine protein kinase, partial [Hyalomma excavatum]
>JAP67487.1 putative transcriptional repressor protein yy1-like isoform 1, partial [Hyalomma excavatum]
>JAP67486.1 putative aspartyl-trna synthetase translation, partial [Hyalomma excavatum]
>JAP67485.1 putative ataxin-10, partial [Hyalomma excavatum]
>JAP67484.1 putative exopolyphosphatase [Hyalomma excavatum]
>JAP67483.1 putative acetyl-coa carboxylase, partial [Hyalomma excavatum]
>JAP67482.1 putative structural maintenance of chromosome protein 2 chromosome condensation complex condensin, partial [Hyalomma excavatum]
>JAP67481.1 putative transposase, partial [Hyalomma excavatum]
>JAP67480.1 putative dna-directed rna polymerase i subunit rpa43, partial [Hyalomma excavatum]
>JAP67479.1 putative glutamate synthase, partial [Hyalomma excavatum]
>JAP67478.1 hypothetical protein [Hyalomma excavatum]
>JAP67477.1 putative spliceosomal protein snrnp-u1a/u2b [Hyalomma excavatum]
>JAP67476.1 putative anaphase-promoting complex apc subunit 2, partial [Hyalomma excavatum]
>JAP67475.1 putative acyl-coa synthetase, partial [Hyalomma excavatum]
>JAP67474.1 putative prohibitins and stomatins of the pid superfamily protein [Hyalomma excavatum]
>JAP67473.1 putative transcription factor 12-like protein, partial [Hyalomma excavatum]
>JAP67472.1 putative cytochrome, partial [Hyalomma excavatum]
>JAP67471.1 putative rhoa gtpase effector dia/diaphanous, partial [Hyalomma excavatum]
>JAP67470.1 putative rna polymerase subunit 8, partial [Hyalomma excavatum]
>JAP67469.1 putative zinc transporter zip14-like protein, partial [Hyalomma excavatum]
>JAP67468.1 hypothetical protein, partial [Hyalomma excavatum]
>JAP67467.1 putative phosphatase [Hyalomma excavatum]
>JAP67466.1 putative nuclear 5'-3' exoribonuclease-interacting protein rai1p, partial [Hyalomma excavatum]
>JAP67465.1 hypothetical protein [Hyalomma excavatum]
>JAP67464.1 putative pyrophosphate-dependent phosphofructo-1-kinase, partial [Hyalomma excavatum]
>JAP67463.1 putative tick transposon, partial [Hyalomma excavatum]
>JAP67462.1 putative lipocalin-8 9 lipocalin lipocalin, partial [Hyalomma excavatum]
>JAP67461.1 hypothetical protein, partial [Hyalomma excavatum]
>JAP67460.1 putative mlx interactor, partial [Hyalomma excavatum]
>JAP67459.1 hypothetical protein, partial [Hyalomma excavatum]
>JAP67458.1 putative e3 ubiquitin ligase involved in peroxisome organization [Hyalomma excavatum]
>JAP67457.1 putative alpha-macroglobulin posttranslational modification protein [Hyalomma excavatum]
>JAP67456.1 putative conserved plasma membrane protein, partial [Hyalomma excavatum]
>JAP67455.1 putative structural maintenance of chromosome protein, partial [Hyalomma excavatum]
>JAP67454.1 putative myosin class ii heavy chain, partial [Hyalomma excavatum]
>JAP67453.1 putative serine/threonine-protein kinase 19-like isoform 2, partial [Hyalomma excavatum]
>JAP67452.1 putative sulfotransferase, partial [Hyalomma excavatum]
>JAP67451.1 putative phosphatidylinositol transfer protein sec14, partial [Hyalomma excavatum]
>JAP67450.1 putative oxysterol-binding protein 1a, partial [Hyalomma excavatum]
>JAP67449.1 putative ring finger protein [Hyalomma excavatum]
>JAP67448.1 hypothetical protein, partial [Hyalomma excavatum]
>JAP67447.1 putative tick transposon, partial [Hyalomma excavatum]
>JAP67446.1 putative rna-directed dna polymerase from mobile element jockey-like protein, partial [Hyalomma excavatum]
>JAP67445.1 putative deoxyhypusine hydroxylase-like protein, partial [Hyalomma excavatum]
>JAP67444.1 putative septins p-loop gtpase, partial [Hyalomma excavatum]
>JAP67443.1 putative btg3 associated nuclear protein, partial [Hyalomma excavatum]
>JAP67442.1 putative endonuclease/reverse transcript, partial [Hyalomma excavatum]
>JAP67441.1 putative fanconi anemia complementation group e protein, partial [Hyalomma excavatum]
>JAP67440.1 putative cyclin-d1-binding protein 1 log isoform 2, partial [Hyalomma excavatum]
>JAP67439.1 putative transcription factor gt-2, partial [Hyalomma excavatum]
>JAP67438.1 putative secreted protein precursor, partial [Hyalomma excavatum]
>JAP67437.1 putative tick transposon, partial [Hyalomma excavatum]
>JAP67436.1 putative kolobok-2 xt, partial [Hyalomma excavatum]
>JAP67435.1 hypothetical protein, partial [Hyalomma excavatum]
>JAP67434.1 putative tick transposon, partial [Hyalomma excavatum]
>JAP67433.1 putative host cell transcription factor hcfc1, partial [Hyalomma excavatum]
>JAP67432.1 putative ficolin/ixoderin, partial [Hyalomma excavatum]
>JAP67431.1 putative tick transposon, partial [Hyalomma excavatum]
>JAP67430.1 protein tyrosine kinase, partial [Hyalomma excavatum]
>JAP67429.1 putative secreted protein precursor, partial [Hyalomma excavatum]
>JAP67428.1 putative secreted protein precursor [Hyalomma excavatum]
>JAP67427.1 putative secreted protein precursor, partial [Hyalomma excavatum]
>JAP67426.1 hypothetical protein, partial [Hyalomma excavatum]
>JAP67425.1 hypothetical protein, partial [Hyalomma excavatum]
>JAP67424.1 hypothetical protein, partial [Hyalomma excavatum]
>JAP67423.1 hypothetical protein, partial [Hyalomma excavatum]
>JAP67422.1 hypothetical protein [Hyalomma excavatum]
>JAP67421.1 putative secreted mucin muc17, partial [Hyalomma excavatum]
>JAP67420.1 putative membrane protein, partial [Hyalomma excavatum]
>JAP67419.1 putative transposase protein, partial [Hyalomma excavatum]
>JAP67418.1 putative ornithine decarboxylase, partial [Hyalomma excavatum]
>JAP67417.1 putative secreted metalloprotease, partial [Hyalomma excavatum]
>JAP67416.1 putative 60s ribosomal protein l23 [Hyalomma excavatum]
>JAP67415.1 putative 40s ribosomal protein s8 [Hyalomma excavatum]
>JAP67414.1 putative ubiquitin c variant, partial [Hyalomma excavatum]
>JAP67413.1 putative reverse transcriptase, partial [Hyalomma excavatum]
>JAP67412.1 hipothetical protein, partial [Hyalomma excavatum]
>JAP67411.1 putative translation initiation factor 1a [Hyalomma excavatum]
>JAP67410.1 hypothetical protein, partial [Hyalomma excavatum]
>JAP67409.1 putative the tubulin superfamily includes five distinct family [Hyalomma excavatum]
>JAP67408.1 putative ribosomal protein s21 [Hyalomma excavatum]
>JAP67407.1 putative 7tm chemosensory receptor [Hyalomma excavatum]
>JAP67406.1 putative conserved plasma membrane protein, partial [Hyalomma excavatum]
>JAP67405.1 putative secreted salivary gland peptide [Hyalomma excavatum]
>JAP67404.1 putative peroxidase, partial [Hyalomma excavatum]
>JAP67403.1 putative clathrin adaptor complex small subunit [Hyalomma excavatum]
>JAP67402.1 putative monocarboxylate transporter, partial [Hyalomma excavatum]
>JAP67401.1 putative isl2eu-1 hm, partial [Hyalomma excavatum]
>JAP67400.1 hypothetical protein, partial [Hyalomma excavatum]
>JAP67399.1 putative glycosyl transferase family 64 domain protein, partial [Hyalomma excavatum]
>JAP67398.1 putative transposase, partial [Hyalomma excavatum]
>JAP67397.1 putative low-density lipoprotein receptor [Hyalomma excavatum]
>JAP67396.1 putative hemolectin, partial [Hyalomma excavatum]
>JAP67395.1 hypothetical protein, partial [Hyalomma excavatum]
>JAP67394.1 hypothetical protein, partial [Hyalomma excavatum]
>JAP67393.1 hypothetical protein, partial [Hyalomma excavatum]
>JAP67392.1 hypothetical protein, partial [Hyalomma excavatum]
>JAP67391.1 putative cyclophilin-related peptidyl-prolyl cis-trans isomerase, partial [Hyalomma excavatum]
>JAP67390.1 putative cholesterol desaturase daf-36, partial [Hyalomma excavatum]
>JAP67389.1 putative a-kinase anchor protein 7, partial [Hyalomma excavatum]
>JAP67388.1 putative histone tail methylase, partial [Hyalomma excavatum]
>JAP67387.1 putative conserved secreted protein precursor, partial [Hyalomma excavatum]
>JAP67386.1 hypothetical protein, partial [Hyalomma excavatum]
>JAP67385.1 putative alkyl-dihydroxyacetonephosphate synthase, partial [Hyalomma excavatum]
>JAP67384.1 hypothetical protein, partial [Hyalomma excavatum]
>JAP67383.1 putative 3'5'-cyclic nucleotide phosphodiesterase [Hyalomma excavatum]
>JAP67382.1 putative harbinger-1 nv, partial [Hyalomma excavatum]
>JAP67381.1 putative sulfotransferase, partial [Hyalomma excavatum]
>JAP67380.1 putative rna recognition rrm/rnp domain protein, partial [Hyalomma excavatum]
>JAP67379.1 hypothetical protein, partial [Hyalomma excavatum]
>JAP67378.1 putative dual specificity protein phosphatase cdc-14 alpha, partial [Hyalomma excavatum]
>JAP67377.1 putative ca2+-binding protein, partial [Hyalomma excavatum]
>JAP67376.1 hypothetical protein, partial [Hyalomma excavatum]
>JAP67375.1 hypothetical protein, partial [Hyalomma excavatum]
>JAP67374.1 putative alcohol dehydrogenase transcription factor myb/sant-like protein, partial [Hyalomma excavatum]
>JAP67373.1 putative targeting complex trapp subunit, partial [Hyalomma excavatum]
>JAP67372.1 putative vacuolar h+ atpase, partial [Hyalomma excavatum]
>JAP67371.1 putative sugar transporter, partial [Hyalomma excavatum]
>JAP67370.1 putative rna-binding protein [Hyalomma excavatum]
>JAP67369.1 putative zinc transporter, partial [Hyalomma excavatum]
>JAP67368.1 putative cuticular protein, partial [Hyalomma excavatum]
>JAP67367.1 putative protein kinase, partial [Hyalomma excavatum]
>JAP67366.1 putative forkhead transcription factor j2, partial [Hyalomma excavatum]
>JAP67365.1 hypothetical protein, partial [Hyalomma excavatum]
>JAP67364.1 putative argininosuccinate synthase, partial [Hyalomma excavatum]
>JAP67363.1 putative transcription factor myb superfamily protein, partial [Hyalomma excavatum]
>JAP67362.1 putative ribosomal protein l15 [Hyalomma excavatum]
>JAP67361.1 putative transposase protein, partial [Hyalomma excavatum]
>JAP67360.1 putative fast kinase domain-containing protein 3, partial [Hyalomma excavatum]
>JAP67359.1 hypothetical protein, partial [Hyalomma excavatum]
>JAP67358.1 putative vigilin, partial [Hyalomma excavatum]
>JAP67357.1 putative nucleolar gtpase/atpase, partial [Hyalomma excavatum]
>JAP67356.1 putative dna topoisomerase iii alpha, partial [Hyalomma excavatum]
>JAP67355.1 putative phosphatidylinositol 3-kinase catalytic subunit, partial [Hyalomma excavatum]
>JAP67354.1 putative histone H3.3b cg8989-pa isoform 2 [Hyalomma excavatum]
>JAP67353.1 putative transcription intermediary factor 1-alpha, partial [Hyalomma excavatum]
>JAP67352.1 putative tyrosine kinase negative regulator cbl, partial [Hyalomma excavatum]
>JAP67351.1 putative cuticular protein 47ef isoform d, partial [Hyalomma excavatum]
>JAP67350.1 putative vacuolar protein-sorting protein, partial [Hyalomma excavatum]
>JAP67349.1 putative myosin class i heavy chain, partial [Hyalomma excavatum]
>JAP67348.1 putative histone h2a [Hyalomma excavatum]
>JAP67347.1 hypothetical protein, partial [Hyalomma excavatum]
>JAP67346.1 putative transcription factor [Hyalomma excavatum]
>JAP67345.1 putative the tubulin superfamily includes five distinct family [Hyalomma excavatum]
>JAP67344.1 putative membrane protein, partial [Hyalomma excavatum]
>JAP67343.1 hypothetical protein, partial [Hyalomma excavatum]
>JAP67342.1 putative fatty acyl-coa elongase [Hyalomma excavatum]
>JAP67341.1 putative nuclear receptor corepressor 1, partial [Hyalomma excavatum]
>JAP67340.1 putative collagen alpha-1iv chain-like protein, partial [Hyalomma excavatum]
>JAP67339.1 hypothetical protein, partial [Hyalomma excavatum]
>JAP67338.1 putative run domain-containing protein [Hyalomma excavatum]
>JAP67337.1 putative structure-specific endonuclease subunit slx4 [Hyalomma excavatum]
>JAP67336.1 hypothetical protein, partial [Hyalomma excavatum]
>JAP67335.1 putative cell adhesion molecule, partial [Hyalomma excavatum]
>JAP67334.1 hypothetical protein, partial [Hyalomma excavatum]
>JAP67333.1 putative ras signaling inhibitor st5 [Hyalomma excavatum]
>JAP67332.1 putative origin recognition complex subunit 3 [Hyalomma excavatum]
>JAP67331.1 protein phosphatase 2 regulatory subunit, partial [Hyalomma excavatum]
>JAP67330.1 putative secreted protein precursor, partial [Hyalomma excavatum]
>JAP67329.1 putative alternative splicing factor [Hyalomma excavatum]
>JAP67328.1 putative rab subfamily protein of small gtpase [Hyalomma excavatum]
>JAP67327.1 hypothetical protein [Hyalomma excavatum]
>JAP67326.1 putative small nuclear rna activating complex snapc subunit snap43, partial [Hyalomma excavatum]
>JAP67325.1 hypothetical protein, partial [Hyalomma excavatum]
>JAP67324.1 hypothetical protein, partial [Hyalomma excavatum]
>JAP67323.1 putative actin binding protein anillin, partial [Hyalomma excavatum]
>JAP67322.1 protein phosphatase-7, partial [Hyalomma excavatum]
>JAP67321.1 putative dihydroxyactetone-phosphate acyltransferase dhapat, partial [Hyalomma excavatum]
>JAP67320.1 putative glucose dehydrogenase, partial [Hyalomma excavatum]
>JAP67319.1 hypothetical protein, partial [Hyalomma excavatum]
>JAP67318.1 putative transporter, partial [Hyalomma excavatum]
>JAP67317.1 hypothetical protein, partial [Hyalomma excavatum]
>JAP67316.1 putative dna repair protein, partial [Hyalomma excavatum]
>JAP67315.1 putative protoheme ferro-lyase ferrochelatase, partial [Hyalomma excavatum]
>JAP67314.1 putative ubiquitin conjugation factor e4 b, partial [Hyalomma excavatum]
>JAP67313.1 putative splicing factor 1, partial [Hyalomma excavatum]
>JAP67312.1 putative neuroglobin [Hyalomma excavatum]
>JAP67311.1 putative secreted salivary gland peptide, partial [Hyalomma excavatum]
>JAP67310.1 putative nucleosome-binding factor spn pob3 subunit [Hyalomma excavatum]
>JAP67309.1 putative protein krueppel, partial [Hyalomma excavatum]
>JAP67308.1 putative voltage-gated channel [Hyalomma excavatum]
>JAP67307.1 putative secreted mucin muc17, partial [Hyalomma excavatum]
>JAP67306.1 putative histone rna hairpin-binding protein, partial [Hyalomma excavatum]
>JAP67305.1 putative proteasome assembly chaperone, partial [Hyalomma excavatum]
>JAP67304.1 hypothetical protein, partial [Hyalomma excavatum]
>JAP67303.1 hypothetical protein, partial [Hyalomma excavatum]
>JAP67302.1 putative monocarboxylate transporter [Hyalomma excavatum]
>JAP67301.1 putative camp-dependent protein kinase catalytic subunit [Hyalomma excavatum]
>JAP67300.1 hypothetical protein, partial [Hyalomma excavatum]
>JAP67299.1 putative beta-13-glucuronyltransferase, partial [Hyalomma excavatum]
>JAP67298.1 putative cysteinyl-trna synthetase, partial [Hyalomma excavatum]
>JAP67297.1 putative hemoglobin-like flavoprotein, partial [Hyalomma excavatum]
>JAP67296.1 putative spondins extracellular matrix, partial [Hyalomma excavatum]
>JAP67295.1 putative transcription factor zerknullt, partial [Hyalomma excavatum]
>JAP67294.1 hypothetical protein, partial [Hyalomma excavatum]
>JAP67293.1 hypothetical protein, partial [Hyalomma excavatum]
>JAP67292.1 putative secreted protein precursor, partial [Hyalomma excavatum]
>JAP67291.1 putative tandem pore domain k+ channel, partial [Hyalomma excavatum]
>JAP67290.1 putative secreted protein precursor, partial [Hyalomma excavatum]
>JAP67289.1 putative secreted protein precursor, partial [Hyalomma excavatum]
>JAP67288.1 putative secreted protein precursor, partial [Hyalomma excavatum]
>JAP67287.1 putative k+-dependent ca2+/na+ exchanger nckx1, partial [Hyalomma excavatum]
>JAP67286.1 putative proteoglycan 4, partial [Hyalomma excavatum]
>JAP67285.1 putative metabotropic glutamate receptor-like protein, partial [Hyalomma excavatum]
>JAP67283.1 putative ca2+-dependent phospholipid-binding protein synaptotagmin, partial [Hyalomma excavatum]
>JAP67282.1 putative dentin sialophosphoprotein, partial [Hyalomma excavatum]
>JAP67281.1 protein in ataxins and hmg, partial [Hyalomma excavatum]
>JAP67280.1 putative snf2 family dna-dependent atpase, partial [Hyalomma excavatum]
>JAP67279.1 putative titin, partial [Hyalomma excavatum]
>JAP67278.1 putative secreted mucin muc17, partial [Hyalomma excavatum]
>JAP67277.1 putative gypsy-24 xt-i, partial [Hyalomma excavatum]
>JAP67276.1 putative beta-catenin-binding protein apc, partial [Hyalomma excavatum]
>JAP67275.1 putative microtubule-associated protein futsch, partial [Hyalomma excavatum]
>JAP67274.1 putative histones h3 and h4, partial [Hyalomma excavatum]
>JAP67273.1 putative phd finger-like domain-containing protein 5a [Hyalomma excavatum]
>JAP67272.1 putative gtpase-activating of the git family, partial [Hyalomma excavatum]
>JAP67271.1 putative sodium-neurotransmitter symporter, partial [Hyalomma excavatum]
>JAP67270.1 putative muscle m-line assembly protein unc-89, partial [Hyalomma excavatum]
>JAP67269.1 putative family of unknown function [Hyalomma excavatum]
>JAP67268.1 putative e3 ubiquitin-protein ligase mind-bomb-like isoform x1, partial [Hyalomma excavatum]
>JAP67267.1 putative inositol-polyphosphate 4-phosphatase [Hyalomma excavatum]
>JAP67266.1 putative tgfbeta receptor signaling protein smad, partial [Hyalomma excavatum]
>JAP67265.1 putative e3 ubiquitin-protein ligase hectd1 [Hyalomma excavatum]
>JAP67264.1 putative adenylate cyclase terminal-differentiation specific [Hyalomma excavatum]
>JAP67263.1 putative serine/threonine-protein kinase pink1, partial [Hyalomma excavatum]
>JAP67262.1 putative rab subfamily protein of small gtpase, partial [Hyalomma excavatum]
>JAP67261.1 putative histone deacetylase complex subunit, partial [Hyalomma excavatum]
>JAP67260.1 putative ubiquitin carboxyl-terminal hydrolase faf-x isoform x3, partial [Hyalomma excavatum]
>JAP67259.1 putative histone 1, partial [Hyalomma excavatum]
>JAP67258.1 putative xanthine/uracil transporter, partial [Hyalomma excavatum]
>JAP67257.1 hypothetical protein, partial [Hyalomma excavatum]
>JAP67256.1 hypothetical protein, partial [Hyalomma excavatum]
>JAP67255.1 hypothetical protein, partial [Hyalomma excavatum]
>JAP67254.1 putative isoleucyl-trna synthetase translation, partial [Hyalomma excavatum]
>JAP67253.1 hypothetical protein, partial [Hyalomma excavatum]
>JAP67252.1 putative four-domain proteases inhibitor, partial [Hyalomma excavatum]
>JAP67251.1 putative ligand binding domain of the metabotropic glutamate receptor, partial [Hyalomma excavatum]
>JAP67250.1 putative o-linked n-acetylglucosamine transferase ogt, partial [Hyalomma excavatum]
>JAP67249.1 putative secreted protein precursor [Hyalomma excavatum]
>JAP67248.1 putative tick transposon, partial [Hyalomma excavatum]
>JAP67247.1 putative tick transposon [Hyalomma excavatum]
>JAP67246.1 putative pogo transposable element, partial [Hyalomma excavatum]
>JAP67245.1 putative piggybac-1 dan, partial [Hyalomma excavatum]
>JAP67244.1 putative actin-2 [Hyalomma excavatum]
>JAP67243.1 putative alpha-lactalbumin / lysozyme c, partial [Hyalomma excavatum]
>JAP67242.1 putative ribosomal protein s18 [Hyalomma excavatum]
>JAP67241.1 putative 60s ribosomal protein l44 [Hyalomma excavatum]
>JAP67240.1 putative heat shock-related protein [Hyalomma excavatum]
>JAP67239.1 putative glutathione s-transferase mu class [Hyalomma excavatum]
>JAP67238.1 putative lipocalin-8 1 [Hyalomma excavatum]
>JAP67237.1 putative group viii salivary lipocalin lipocalin [Hyalomma excavatum]
>JAP67236.1 putative kunitz-like protease inhibitor precursor, partial [Hyalomma excavatum]
>JAP67235.1 putative intracellular cystatin [Hyalomma excavatum]
>JAP67234.1 putative serpin [Hyalomma excavatum]
>JAP67233.1 putative troponin i, partial [Hyalomma excavatum]
>JAP67232.1 putative heme-binding aspartic proteinase, partial [Hyalomma excavatum]
>JAP67231.1 putative salivary gland metalloprotease, partial [Hyalomma excavatum]
>JAP67230.1 putative salivary gland metalloprotease, partial [Hyalomma excavatum]
>JAP67229.1 putative acetylcholinesterase/butyrylcholinesterase, partial [Hyalomma excavatum]
>JAP67228.1 putative acidic ribosomal protein p0 [Hyalomma excavatum]
>JAP67227.1 putative cyclin c-dependent kinase cdk8 [Hyalomma excavatum]
>JAP67226.1 putative triosephosphate isomerase [Hyalomma excavatum]
>JAP67225.1 putative secreted protein, partial [Hyalomma excavatum]
>JAP67224.1 putative secreted salivary gland peptide [Hyalomma excavatum]
>JAP67223.1 putative secreted salivary gland peptide, partial [Hyalomma excavatum]
>JAP67222.1 putative p2x receptor [Hyalomma excavatum]
>JAP67221.1 putative microplusin preprotein [Hyalomma excavatum]
>JAP67220.1 putative serine/threonine protein kinase, partial [Hyalomma excavatum]
>JAP67219.1 putative chymotrypsin inhibitor precursor [Hyalomma excavatum]
>JAP67218.1 putative ml domain protein [Hyalomma excavatum]
>JAP67217.1 putative salivary gland metalloprotease, partial [Hyalomma excavatum]
>JAP67216.1 putative multidrug/pheromone exporter abc superfamily protein [Hyalomma excavatum]
>JAP67215.1 putative phosphoglucomutase, partial [Hyalomma excavatum]
>JAP67214.1 putative serine proteinase inhibitor, partial [Hyalomma excavatum]
>JAP67213.1 putative serine proteinase inhibitor precursor [Hyalomma excavatum]
>JAP67212.1 putative cystatin 2b, partial [Hyalomma excavatum]
>JAP67211.1 putative hexokinase [Hyalomma excavatum]
>JAP67210.1 putative serine proteinase inhibitor, partial [Hyalomma excavatum]
>JAP67209.1 putative bitesize, partial [Hyalomma excavatum]
>JAP67208.1 putative 8.9 kda family member, partial [Hyalomma excavatum]
>JAP67207.1 putative lim domain transcription factor lmo4-b-like protein, partial [Hyalomma excavatum]
>JAP67206.1 putative polypeptide n-acetylgalactosaminyltransferase, partial [Hyalomma excavatum]
>JAP67205.1 putative e3 ubiquitin-protein ligase, partial [Hyalomma excavatum]
>JAP67204.1 putative lipocal-1 34 lipocalin, partial [Hyalomma excavatum]
>JAP67203.1 putative thrombospondin-related adhesive protein, partial [Hyalomma excavatum]
>JAP67202.1 putative glycine-rich cell wall structural protein-like isoform x1 [Hyalomma excavatum]
>JAP67201.1 hypothetical protein, partial [Hyalomma excavatum]
>JAP67200.1 putative dna-binding bright/brcaa1/rbp1, partial [Hyalomma excavatum]
>JAP67199.1 putative conserved plasma membrane protein, partial [Hyalomma excavatum]
>JAP67198.1 hypothetical protein [Hyalomma excavatum]
>JAP67197.1 putative group ii salivary lipocalin, partial [Hyalomma excavatum]
>JAP67196.1 hypothetical protein, partial [Hyalomma excavatum]
>JAP67195.1 putative kunitz-like peptide, partial [Hyalomma excavatum]
>JAP67194.1 hypothetical protein, partial [Hyalomma excavatum]
>JAP67193.1 putative secreted protein precursor [Hyalomma excavatum]
>JAP67192.1 hypothetical protein, partial [Hyalomma excavatum]
>JAP67191.1 putative secreted peptide precursor, partial [Hyalomma excavatum]
>JAP67190.1 putative lipocalin-2 15 lipocalin, partial [Hyalomma excavatum]
>JAP67189.1 hypothetical protein, partial [Hyalomma excavatum]
>JAP67188.1 putative 8.9 kda family member [Hyalomma excavatum]
>JAP67187.1 putative salivary lipocalin lipocalin, partial [Hyalomma excavatum]
>JAP67186.1 putative conserved protein with signal anchor [Hyalomma excavatum]
>JAP67185.1 putative transcription initiation factor tfiid, partial [Hyalomma excavatum]
>JAP67184.1 putative lipocalin-9 1 lipocalin, partial [Hyalomma excavatum]
>JAP67183.1 hypothetical protein, partial [Hyalomma excavatum]
>JAP67182.1 putative transporter, partial [Hyalomma excavatum]
>JAP67181.1 putative zinc finger and btb domain-containing protein 17, partial [Hyalomma excavatum]
>JAP67180.1 putative peritrophic matrix protein 14 precursor, partial [Hyalomma excavatum]
>JAP67179.1 putative m13 family peptidase, partial [Hyalomma excavatum]
>JAP67178.1 putative secreted peptide precursor, partial [Hyalomma excavatum]
>JAP67177.1 putative lipocalin-2 14 lipocalin, partial [Hyalomma excavatum]
>JAP67176.1 putative salivary lipocalin, partial [Hyalomma excavatum]
>JAP67175.1 putative conserved secreted protein precursor, partial [Hyalomma excavatum]
>JAP67174.1 hypothetical protein, partial [Hyalomma excavatum]
>JAP67172.1 putative lipase precursor, partial [Hyalomma excavatum]
>JAP67171.1 putative tick transposon, partial [Hyalomma excavatum]
>JAP67170.1 putative n2n2-dimethylguanosine trna methyltransferase [Hyalomma excavatum]
>JAP67169.1 putative 5'-nucleotidase, partial [Hyalomma excavatum]
>JAP67168.1 putative secreted peptide precursor [Hyalomma excavatum]
>JAP67167.1 putative cd73 ecto-5'-nucleotidase [Hyalomma excavatum]
>JAP67166.1 putative tick kunitz 94, partial [Hyalomma excavatum]
>JAP67165.1 putative secreted peptide precursor [Hyalomma excavatum]
>JAP67164.1 putative phosphatidylserine-specific receptor ptdserr, partial [Hyalomma excavatum]
>JAP67163.1 putative secreted protease inhibitor [Hyalomma excavatum]
>JAP67162.1 putative 5.3 kda antibacterial peptide [Hyalomma excavatum]
>JAP67161.1 hypothetical protein, partial [Hyalomma excavatum]
>JAP67160.1 putative group ii salivary lipocalin, partial [Hyalomma excavatum]
>JAP67159.1 putative glucoside xylosyltransferase 1-like protein [Hyalomma excavatum]
>JAP67158.1 putative ring finger protein, partial [Hyalomma excavatum]
>JAP67157.1 putative conserved secreted protein precursor, partial [Hyalomma excavatum]
>JAP67156.1 putative glucose-6-phosphate/phosphate and phosphoenolpyruvate/phosphate antiporter [Hyalomma excavatum]
>JAP67155.1 putative evasin, partial [Hyalomma excavatum]
>JAP67154.1 putative group ix salivary lipocalin, partial [Hyalomma excavatum]
>JAP67153.1 putative monocarboxylate transporter, partial [Hyalomma excavatum]
>JAP67152.1 putative secreted peptide precursor, partial [Hyalomma excavatum]
>JAP67151.1 hypothetical protein, partial [Hyalomma excavatum]
>JAP67150.1 putative solute carrier [Hyalomma excavatum]
>JAP67149.1 putative glutaredoxin-related protein, partial [Hyalomma excavatum]
>JAP67148.1 putative glycine rich protein, partial [Hyalomma excavatum]
>JAP67147.1 putative c2h2-type zn-finger protein, partial [Hyalomma excavatum]
>JAP67146.1 putative armadillo/beta-catenin/plakoglobin [Hyalomma excavatum]
>JAP67145.1 putative wd40 repeat protein, partial [Hyalomma excavatum]
>JAP67144.1 putative soluble epoxide hydrolase, partial [Hyalomma excavatum]
>JAP67143.1 putative tick til 24, partial [Hyalomma excavatum]
>JAP67142.1 putative lipocalin-2 21 lipocalin, partial [Hyalomma excavatum]
>JAP67141.1 putative glycine rich protein, partial [Hyalomma excavatum]
>JAP67140.1 putative 8.9 kda family member, partial [Hyalomma excavatum]
>JAP67139.1 putative rab3 effector rim1 [Hyalomma excavatum]
>JAP67138.1 putative conserved secreted protein precursor, partial [Hyalomma excavatum]
>JAP67137.1 hypothetical protein, partial [Hyalomma excavatum]
>JAP67136.1 hypothetical protein, partial [Hyalomma excavatum]
>JAP67135.1 hypothetical protein, partial [Hyalomma excavatum]
>JAP67134.1 putative guanylate-binding protein [Hyalomma excavatum]
>JAP67133.1 putative evasin, partial [Hyalomma excavatum]
>JAP67132.1 putative sphingomyelin phosphodiesterase, partial [Hyalomma excavatum]
>JAP67131.1 putative 5-hydroxytryptamine receptor 2b-like protein, partial [Hyalomma excavatum]
>JAP67130.1 putative glutamate/aspartate and neutral amino acid transporter [Hyalomma excavatum]
>JAP67129.1 putative replication factor c subunit rfc3, partial [Hyalomma excavatum]
>JAP67128.1 putative adenine deaminase/adenosine deaminase [Hyalomma excavatum]
>JAP67127.1 putative beta-n-acetylhexosaminidase, partial [Hyalomma excavatum]
>JAP67126.1 hypothetical protein, partial [Hyalomma excavatum]
>JAP67125.1 putative calcium-activated chloride channel, partial [Hyalomma excavatum]
>JAP67124.1 putative glycine rich protein, partial [Hyalomma excavatum]
>JAP67123.1 putative oxysterol-binding protein, partial [Hyalomma excavatum]
>JAP67122.1 putative soluble epoxide hydrolase [Hyalomma excavatum]
>JAP67121.1 putative secreted peptide precursor, partial [Hyalomma excavatum]
>JAP67120.1 putative plasma membrane glycoprotein cd36 [Hyalomma excavatum]
>JAP67119.1 protein disulfide isomerase prolyl 4-hydroxylase beta subunit, partial [Hyalomma excavatum]
>JAP67118.1 putative triglyceride lipase-cholesterol esterase, partial [Hyalomma excavatum]
>JAP67117.1 putative deoxyribonuclease ii, partial [Hyalomma excavatum]
>JAP67116.1 putative decapping enzyme complex pyrophosphatase dcp2 [Hyalomma excavatum]
>JAP67115.1 putative glycine rich protein, partial [Hyalomma excavatum]
>JAP67114.1 putative conserved wd40 repeat-containing protein, partial [Hyalomma excavatum]
>JAP67113.1 putative u4/u6-associated splicing factor prp4, partial [Hyalomma excavatum]
>JAP67112.1 putative lysophospholipase lipid metabolism, partial [Hyalomma excavatum]
>JAP67111.1 putative lipocal-1 1 [Hyalomma excavatum]
>JAP67110.1 putative tick kunitz 20 [Hyalomma excavatum]
>JAP67109.1 putative cdc2-related protein kinase, partial [Hyalomma excavatum]
>JAP67108.1 putative tick til 24, partial [Hyalomma excavatum]
>JAP67107.1 putative molybdopterin converting factor subunit 2 [Hyalomma excavatum]
>JAP67106.1 putative pre-rrna-processing protein tsr2 [Hyalomma excavatum]
>JAP67105.1 putative secreted peptide precursor, partial [Hyalomma excavatum]
>JAP67104.1 putative secreted peptide precursor [Hyalomma excavatum]
>JAP67103.1 hypothetical protein [Hyalomma excavatum]
>JAP67102.1 putative histone-lysine n-methyltransferase prdm9-like protein, partial [Hyalomma excavatum]
>JAP67101.1 putative solute carrier [Hyalomma excavatum]
>JAP67100.1 putative hydrolase/acyltransferase alpha/beta hydrolase superfamily [Hyalomma excavatum]
>JAP67099.1 putative replication factor c 5-like protein [Hyalomma excavatum]
>JAP67098.1 putative conserved plasma membrane protein [Hyalomma excavatum]
>JAP67097.1 hypothetical protein, partial [Hyalomma excavatum]
>JAP67096.1 putative e3 ubiquitin-protein ligase rbbp6, partial [Hyalomma excavatum]
>JAP67095.1 putative tnf receptor-associated factor, partial [Hyalomma excavatum]
>JAP67094.1 hypothetical protein, partial [Hyalomma excavatum]
>JAP67093.1 putative calcium signal-modulating cyclophilin ligand [Hyalomma excavatum]
>JAP67092.1 putative tick til 24, partial [Hyalomma excavatum]
>JAP67091.1 putative calmodulin, partial [Hyalomma excavatum]
>JAP67090.1 putative tick til 25, partial [Hyalomma excavatum]
>JAP67089.1 putative k-cl cotransporter, partial [Hyalomma excavatum]
>JAP67088.1 putative zinc-binding protein of the histidine triad hit family [Hyalomma excavatum]
>JAP67087.1 putative dipeptidyl peptidase iv, partial [Hyalomma excavatum]
>JAP67086.1 putative metastriate insulin growth factor binding protein [Hyalomma excavatum]
>JAP67085.1 protein tyrosine kinase, partial [Hyalomma excavatum]
>JAP67084.1 putative aaa+-type atpase, partial [Hyalomma excavatum]
>JAP67083.1 putative p-type atpase, partial [Hyalomma excavatum]
>JAP67082.1 hypothetical protein [Hyalomma excavatum]
>JAP67081.1 putative ras gtpase effector rassf2, partial [Hyalomma excavatum]
>JAP67080.1 putative macoilin short form, partial [Hyalomma excavatum]
>JAP67079.1 putative glucose-repressible protein, partial [Hyalomma excavatum]
>JAP67078.1 putative dna polymerase delta [Hyalomma excavatum]
>JAP67077.1 protein couch potato [Hyalomma excavatum]
>JAP67076.1 putative activator of basal transcription, partial [Hyalomma excavatum]
>JAP67075.1 putative tick transposon, partial [Hyalomma excavatum]
>JAP67074.1 putative gtp-binding protein mmr1 [Hyalomma excavatum]
>JAP67073.1 putative serine carboxypeptidase, partial [Hyalomma excavatum]
>JAP67072.1 hypothetical protein, partial [Hyalomma excavatum]
>JAP67071.1 hypothetical protein, partial [Hyalomma excavatum]
>JAP67070.1 putative oligoketide cyclase/lipid transport protein [Hyalomma excavatum]
>JAP67069.1 putative cadherin egf lag seven-pass g-type receptor, partial [Hyalomma excavatum]
>JAP67068.1 putative ribosome bioproteinsis methyltransferase wbscr22 [Hyalomma excavatum]
>JAP67067.1 putative fucosyltransferase, partial [Hyalomma excavatum]
>JAP67066.1 hypothetical protein, partial [Hyalomma excavatum]
>JAP67065.1 putative dosage compensation complex subunit mle, partial [Hyalomma excavatum]
>JAP67064.1 putative peptidyl-trna hydrolase [Hyalomma excavatum]
>JAP67063.1 putative ca2+-binding kinase [Hyalomma excavatum]
>JAP67062.1 putative phosphatidylinositol-4-phosphate 5-kinase, partial [Hyalomma excavatum]
>JAP67061.1 hypothetical protein [Hyalomma excavatum]
>JAP67060.1 putative group ii salivary lipocalin, partial [Hyalomma excavatum]
>JAP67059.1 protein-cysteine n-palmitoyltransferase hhat, partial [Hyalomma excavatum]
>JAP67058.1 putative c2h2-type zn-finger protein, partial [Hyalomma excavatum]
>JAP67057.1 putative nuclear transport receptor kap120 importin beta superfamily [Hyalomma excavatum]
>JAP67056.1 putative deoxyribonuclease ii, partial [Hyalomma excavatum]
>JAP67055.1 putative ankyrin repeat protein, partial [Hyalomma excavatum]
>JAP67054.1 putative lipocalin-6 2 lipocalin, partial [Hyalomma excavatum]
>JAP67053.1 putative fkbp-type peptidyl-prolyl cis-trans isomerase [Hyalomma excavatum]
>JAP67052.1 putative secreted protein, partial [Hyalomma excavatum]
>JAP67051.1 putative phosphatidylinositol 3-phosphate 3-phosphatase myotubularin mtm1 [Hyalomma excavatum]
>JAP67050.1 putative nad+ adp-ribosyltransferase parp required for poly-adp ribosylation of nuclear, partial [Hyalomma excavatum]
>JAP67049.1 putative metastriate insulin growth factor binding protein [Hyalomma excavatum]
>JAP67048.1 putative cuticular protein 21, partial [Hyalomma excavatum]
>JAP67047.1 putative nidogen, partial [Hyalomma excavatum]
>JAP67046.1 putative creb-regulated transcription coactivator 1-like isoform x2 [Hyalomma excavatum]
>JAP67045.1 putative cell polarity protein par6, partial [Hyalomma excavatum]
>JAP67044.1 putative sumo1/sentrin specific peptidase 6a [Hyalomma excavatum]
>JAP67043.1 putative sam-dependent rrna methyltransferase spb1 [Hyalomma excavatum]
>JAP67042.1 putative golgin subfamily protein a member 5, partial [Hyalomma excavatum]
>JAP67041.1 putative chromatin remodeling complex wstf-iswi small subunit, partial [Hyalomma excavatum]
>JAP67040.1 putative peroxisomal targeting signal 1 receptor [Hyalomma excavatum]
>JAP67039.1 putative multiple c2 and transmembrane domain-containing protein [Hyalomma excavatum]
>JAP67038.1 putative solute carrier family 35 member g1-like protein [Hyalomma excavatum]
>JAP67037.1 putative glutathione s-transferase [Hyalomma excavatum]
>JAP67036.1 putative serine/threonine protein phosphatase [Hyalomma excavatum]
>JAP67035.1 putative alpha-macroglobulin, partial [Hyalomma excavatum]
>JAP67034.1 putative conserved zn-finger protein [Hyalomma excavatum]
>JAP67033.1 putative ribosomal protein s28 [Hyalomma excavatum]
>JAP67032.1 putative acyltransferase required for palmitoylation of hedgehog hh family of secreted signaling, partial [Hyalomma excavatum]
>JAP67031.1 putative 5' nucleotidase, partial [Hyalomma excavatum]
>JAP67030.1 putative n-acetylglucosaminyltransferase, partial [Hyalomma excavatum]
>JAP67029.1 putative sterol reductase/lamin b receptor, partial [Hyalomma excavatum]
>JAP67028.1 putative sof1-like rrna processing protein [Hyalomma excavatum]
>JAP67027.1 putative rab subfamily protein of small gtpase, partial [Hyalomma excavatum]
>JAP67026.1 putative actin cytoskeleton-regulatory complex protein pan1 [Hyalomma excavatum]
>JAP67025.1 putative solute carrier family 13 member 5-like protein [Hyalomma excavatum]
>JAP67024.1 putative carnitine palmitoyltransferase i [Hyalomma excavatum]
>JAP67023.1 putative phosphate acyltransferase [Hyalomma excavatum]
>JAP67022.1 putative acyltransferase required for palmitoylation of hedgehog hh family of secreted signaling, partial [Hyalomma excavatum]
>JAP67021.1 putative rna polymerase ii transcription initiation/nucleotide excision repair factor tfiih [Hyalomma excavatum]
>JAP67020.1 protein prenyltransferase, partial [Hyalomma excavatum]
>JAP67019.1 putative galactokinase, partial [Hyalomma excavatum]
>JAP67018.1 putative ribosome production factor 1-like protein [Hyalomma excavatum]
>JAP67017.1 putative cdk9 kinase-activating protein cyclin t [Hyalomma excavatum]
>JAP67016.1 putative polypeptide n-acetylgalactosaminyltransferase [Hyalomma excavatum]
>JAP67015.1 putative tick salivary cystatin [Hyalomma excavatum]
>JAP67014.1 putative pattern-formation protein/guanine nucleotide exchange factor [Hyalomma excavatum]
>JAP67013.1 putative conserved plasma membrane protein, partial [Hyalomma excavatum]
>JAP67012.1 putative conserved plasma membrane protein [Hyalomma excavatum]
>JAP67011.1 hypothetical protein, partial [Hyalomma excavatum]
>JAP67010.1 hypothetical protein [Hyalomma excavatum]
>JAP67009.1 putative tumor suppressor protein [Hyalomma excavatum]
>JAP67008.1 putative kinesin-like protein, partial [Hyalomma excavatum]
>JAP67007.1 putative puromycin-sensitive aminopeptidase, partial [Hyalomma excavatum]
>JAP67006.1 putative cd73 ecto-5'-nucleotidase, partial [Hyalomma excavatum]
>JAP67005.1 putative nuclear cap-binding complex subunit [Hyalomma excavatum]
>JAP67004.1 putative glycine-rich secreted cement protein, partial [Hyalomma excavatum]
>JAP67003.1 putative programmed cell death protein [Hyalomma excavatum]
>JAP67002.1 putative swi-snf chromatin-remodeling complex protein, partial [Hyalomma excavatum]
>JAP67001.1 putative amino acid transporter [Hyalomma excavatum]
>JAP67000.1 putative golgi snap receptor complex member [Hyalomma excavatum]
>JAP66999.1 putative very long chain acyl-coa dehydrogenase, partial [Hyalomma excavatum]
>JAP66998.1 putative tick kunitz 90, partial [Hyalomma excavatum]
>JAP66996.1 putative beta-transducin repeat protein [Hyalomma excavatum]
>JAP66995.1 putative tick salivary cystatin, partial [Hyalomma excavatum]
>JAP66994.1 putative eukaryotic translation initiation factor 1a domain protein [Hyalomma excavatum]
>JAP66993.1 putative huntingtin [Hyalomma excavatum]
>JAP66992.1 putative 8.9kda 9 8.9 kda family [Hyalomma excavatum]
>JAP66991.1 putative m13 family peptidase, partial [Hyalomma excavatum]
>JAP66990.1 putative 3'-phosphoadenosine 5'-phosphosulfate sulfotransferase paps reductase/fad synthetase [Hyalomma excavatum]
>JAP66989.1 putative nucleic acid binding protein [Hyalomma excavatum]
>JAP66988.1 putative juvenile hormone diol kinase [Hyalomma excavatum]
>JAP66987.1 putative dual kunitz salivary protein, partial [Hyalomma excavatum]
>JAP66986.1 putative g-protein-linked acetylcholine receptor gar-2a, partial [Hyalomma excavatum]
>JAP66985.1 putative dna topoisomerase type ii, partial [Hyalomma excavatum]
>JAP66984.1 putative basic region leucine zipper transcription factor, partial [Hyalomma excavatum]
>JAP66983.1 putative run domain-containing protein [Hyalomma excavatum]
>JAP66982.1 putative gtp-binding adp-ribosylation factor arf6 darf3 [Hyalomma excavatum]
>JAP66981.1 putative map/microtubule affinity-regulating kinase 24, partial [Hyalomma excavatum]
>JAP66980.1 putative ypt/rab-specific gtpase-activating protein gyp1 [Hyalomma excavatum]
>JAP66979.1 putative cop9 signalosome subunit csn7 [Hyalomma excavatum]
>JAP66978.1 protein phosphatase 2c t23f11.1-like isoform x4 [Hyalomma excavatum]
>JAP66977.1 putative glycoside hydrolase family 47 protein [Hyalomma excavatum]
>JAP66976.1 putative microtubule-associated protein futsch, partial [Hyalomma excavatum]
>JAP66975.1 putative rab subfamily protein of small gtpase, partial [Hyalomma excavatum]
>JAP66974.1 putative monocyte differentiation [Hyalomma excavatum]
>JAP66973.1 putative rna-binding protein [Hyalomma excavatum]
>JAP66972.1 putative glucosylceramide beta-14-galactosyltransferase [Hyalomma excavatum]
>JAP66971.1 hipothetical protein, partial [Hyalomma excavatum]
>JAP66970.1 putative fatty acid desaturase [Hyalomma excavatum]
>JAP66969.1 putative mrna splicing protein cdc5 myb superfamily [Hyalomma excavatum]
>JAP66968.1 putative conserved plasma membrane protein [Hyalomma excavatum]
>JAP66967.1 putative 60s ribosomal protein l13 [Hyalomma excavatum]
>JAP66966.1 putative secreted protein [Hyalomma excavatum]
>JAP66965.1 putative anti-proliferation factor btg1/tob [Hyalomma excavatum]
>JAP66964.1 putative tick til 16 [Hyalomma excavatum]
>JAP66963.1 putative ubiquilin-4 danio rerio ataxin-1 ubiquitin-like protein, partial [Hyalomma excavatum]
>JAP66962.1 putative rna-binding protein [Hyalomma excavatum]
>JAP66961.1 putative voltage-dependent p/q type calcium channel, partial [Hyalomma excavatum]
>JAP66960.1 putative staufen [Hyalomma excavatum]
>JAP66959.1 putative glycyl-trna synthetase-like protein [Hyalomma excavatum]
>JAP66958.1 putative low-density lipoprotein receptor, partial [Hyalomma excavatum]
>JAP66957.1 protein transporter [Hyalomma excavatum]
>JAP66956.1 putative splicing factor 3b subunit 2, partial [Hyalomma excavatum]
>JAP66955.1 putative medium subunit of clathrin adaptor complex [Hyalomma excavatum]
>JAP66954.1 putative elongation factor 1 beta/delta chain [Hyalomma excavatum]
>JAP66953.1 putative amino acid transporter [Hyalomma excavatum]
>JAP66952.1 putative 40s ribosomal protein s16 [Hyalomma excavatum]
>JAP66951.1 putative 60s ribosomal protein l23, partial [Hyalomma excavatum]
>JAP66950.1 putative 40s ribosomal protein s9 [Hyalomma excavatum]
>JAP66949.1 putative 40s ribosomal protein s5 [Hyalomma excavatum]
>JAP66948.1 putative sec23-binding domain of sec16 [Hyalomma excavatum]
>JAP66947.1 putative eukaryotic translation initiation factor [Hyalomma excavatum]
>JAP66946.1 putative heat shock protein cognate 5 [Hyalomma excavatum]
>JAP66945.1 putative 3-oxoacyl coa thiolase, partial [Hyalomma excavatum]
>JAP66944.1 putative signal peptidase complex subunit spc25, partial [Hyalomma excavatum]
>JAP66943.1 putative ornithine decarboxylase antizyme odc-az, partial [Hyalomma excavatum]
>JAP66942.1 putative conserved secreted protein precursor [Hyalomma excavatum]
>JAP66941.1 putative metalloexopeptidase [Hyalomma excavatum]
>JAP66940.1 putative cyclophilin type peptidyl-prolyl cis-trans isomerase [Hyalomma excavatum]
>JAP66939.1 putative translation factor [Hyalomma excavatum]
>JAP66938.1 putative nucleolar gtp-binding protein 1 [Hyalomma excavatum]
>JAP66937.1 putative ubiquinone oxidoreductase ndufs6/13 kda subunit [Hyalomma excavatum]
>JAP66936.1 putative vesicle coat complex copii subunit sec13 [Hyalomma excavatum]
>JAP66935.1 putative translation initiation factor 5a eif-5a [Hyalomma excavatum]
>JAP66934.1 putative atp synthase f chain [Hyalomma excavatum]
>JAP66933.1 putative kinesin-like protein [Hyalomma excavatum]
>JAP66932.1 putative grp-3 321 glycine rich family [Hyalomma excavatum]
>JAP66931.1 putative trypsin-like serine protease, partial [Hyalomma excavatum]
>JAP66930.1 putative rna polymerase i large subunit [Hyalomma excavatum]
>JAP66929.1 putative succinyl-coa synthetase beta subunit [Hyalomma excavatum]
>JAP66928.1 putative succinate dehydrogenase flavoprotein subunit [Hyalomma excavatum]
>JAP66927.1 putative chaperonin [Hyalomma excavatum]
>JAP66926.1 putative serine/threonine-protein kinase wnk1, partial [Hyalomma excavatum]
>JAP66925.1 putative gdp-mannose 46 dehydratase [Hyalomma excavatum]
>JAP66924.1 putative ubiquinone oxidoreductase b16.6 subunit/cell death-regulatory protein, partial [Hyalomma excavatum]
>JAP66923.1 putative calpain-a [Hyalomma excavatum]
>JAP66922.1 putative gamma-aminobutyric acid receptor associated protein [Hyalomma excavatum]
>JAP66921.1 putative atp [Hyalomma excavatum]
>JAP66920.1 putative medium chain acyl-coa dehydrogenase [Hyalomma excavatum]
>JAP66919.1 putative membrane protein involved in organellar division [Hyalomma excavatum]
>JAP66918.1 putative secreted nadh-ubiquinone oxireductase [Hyalomma excavatum]
>JAP66917.1 putative sorting nexin [Hyalomma excavatum]
>JAP66916.1 putative metalloprotease, partial [Hyalomma excavatum]
>JAP66915.1 putative aldehyde dehydrogenase, partial [Hyalomma excavatum]
>JAP66914.1 putative dynein light chain type 1 [Hyalomma excavatum]
>JAP66913.1 putative aspartate aminotransferase/glutamic oxaloacetic transaminase aat1/got2 [Hyalomma excavatum]
>JAP66912.1 putative import inner membrane translocase subunit tim17 [Hyalomma excavatum]
>JAP66911.1 putative 26s proteasome regulatory complex subunit rpn1/psmd2 [Hyalomma excavatum]
>JAP66910.1 putative amine oxidase [Hyalomma excavatum]
>JAP66909.1 putative peptide methionine sulfoxide reductase, partial [Hyalomma excavatum]
>JAP66908.1 putative low-density lipoprotein receptor domain class a, partial [Hyalomma excavatum]
>JAP66907.1 putative secreted protein, partial [Hyalomma excavatum]
>JAP66906.1 putative 26s proteasome regulatory complex subunit rpn2/psmd1 [Hyalomma excavatum]
>JAP66905.1 putative cytochrome b5 [Hyalomma excavatum]
>JAP66904.1 putative ubiquitin-associated protein, partial [Hyalomma excavatum]
>JAP66903.1 putative secreted peptide precursor [Hyalomma excavatum]
>JAP66902.1 putative proteasome activator complex subunit [Hyalomma excavatum]
>JAP66901.1 putative karyopherin importin beta 3 [Hyalomma excavatum]
>JAP66900.1 putative eukaryotic translation initiation factor 4 gamma, partial [Hyalomma excavatum]
>JAP66899.1 putative rab subfamily protein of small gtpase [Hyalomma excavatum]
>JAP66898.1 hypothetical protein, partial [Hyalomma excavatum]
>JAP66897.1 hypothetical protein [Hyalomma excavatum]
>JAP66896.1 putative e3 ubiquitin-protein ligase suppressor of deltex, partial [Hyalomma excavatum]
>JAP66895.1 putative 5' nucleotidase family [Hyalomma excavatum]
>JAP66894.1 putative secretory vesicle-associated protein ica69 [Hyalomma excavatum]
>JAP66893.1 putative oxoprolinase, partial [Hyalomma excavatum]
>JAP66892.1 putative mrna deadenylase subunit [Hyalomma excavatum]
>JAP66891.1 putative conserved secreted protein precursor, partial [Hyalomma excavatum]
>JAP66890.1 putative chaperonin complex component tcp-1 delta subunit [Hyalomma excavatum]
>JAP66889.1 putative multifunctional chaperone [Hyalomma excavatum]
>JAP66888.1 putative secretory vesicle-associated protein ica69 [Hyalomma excavatum]
>JAP66887.1 putative glyoxylate/hydroxypyruvate reduct [Hyalomma excavatum]
>JAP66886.1 putative golgin subfamily protein a member 4 [Hyalomma excavatum]
>JAP66885.1 putative nuclear receptor of the nerve growth factor-induced protein b type, partial [Hyalomma excavatum]
>JAP66884.1 putative snare protein tlg1/syntaxin 6 [Hyalomma excavatum]
>JAP66883.1 putative rna polymerase ii elongation factor ell2-like protein [Hyalomma excavatum]
>JAP66882.1 putative eukaryotic translation initiation factor 4h [Hyalomma excavatum]
>JAP66881.1 putative 20s proteasome regulatory subunit alpha type [Hyalomma excavatum]
>JAP66880.1 putative eukaryotic translation initiation factor 2a, partial [Hyalomma excavatum]
>JAP66879.1 putative chaperonin subunit [Hyalomma excavatum]
>JAP66878.1 putative rna helicase [Hyalomma excavatum]
>JAP66877.1 putative prohibitin-like protein [Hyalomma excavatum]
>JAP66876.1 putative ubiquinone oxidoreductase ndufb6/b17 subunit, partial [Hyalomma excavatum]
>JAP66875.1 putative prohibitin-related membrane protease subunit [Hyalomma excavatum]
>JAP66874.1 putative otu-like cysteine protease [Hyalomma excavatum]
>JAP66873.1 putative rho guanine nucleotide exchange factor cdep [Hyalomma excavatum]
>JAP66872.1 putative calponin [Hyalomma excavatum]
>JAP66871.1 putative aldehyde dehydrogenase [Hyalomma excavatum]
>JAP66870.1 putative molecular chaperone sec63 endoplasmic reticulum translocon component [Hyalomma excavatum]
>JAP66869.1 putative ubiquinol cytochrome c reductase subunit rip1 [Hyalomma excavatum]
>JAP66867.1 putative microtubule-associated serine/threonine kinase, partial [Hyalomma excavatum]
>JAP66866.1 putative disrupter of silencing sas10 [Hyalomma excavatum]
>JAP66865.1 putative myelodysplasia-myeloid leukemia factor 1-interacting protein [Hyalomma excavatum]
>JAP66864.1 putative deah-box rna helicase [Hyalomma excavatum]
>JAP66863.1 putative cell adhesion molecule, partial [Hyalomma excavatum]
>JAP66862.1 putative paramyosin [Hyalomma excavatum]
>JAP66861.1 putative ubiquitin-like domain of scythe protein, partial [Hyalomma excavatum]
>JAP66860.1 putative cytochrome c oxidase polypeptide viii [Hyalomma excavatum]
>JAP66859.1 hypothetical protein [Hyalomma excavatum]
>JAP66858.1 hypothetical protein [Hyalomma excavatum]
>JAP66857.1 protein serine/threonine kinase, partial [Hyalomma excavatum]
>JAP66856.1 putative ubiquitin-like protein [Hyalomma excavatum]
>JAP66855.1 putative aconitase/aconitase aconitase superfamily [Hyalomma excavatum]
>JAP66854.1 putative translation elongation factor [Hyalomma excavatum]
>JAP66853.1 putative very long chain acyl-coa dehydrogenase [Hyalomma excavatum]
>JAP66852.1 putative wd-repeat protein [Hyalomma excavatum]
>JAP66851.1 putative mfs-type transporter, partial [Hyalomma excavatum]
>JAP66850.1 putative hcls1-associated protein x-1 [Hyalomma excavatum]
>JAP66849.1 putative rab subfamily protein of small gtpase [Hyalomma excavatum]
>JAP66848.1 putative electron transfer flavoprotein alpha subunit [Hyalomma excavatum]
>JAP66847.1 putative acetyl-coa carboxylase biotin carboxylase subunit, partial [Hyalomma excavatum]
>JAP66846.1 putative camp-dependent protein kinase type i-beta regulatory subunit, partial [Hyalomma excavatum]
>JAP66845.1 putative thyroid hormone receptor-associated protein complex subunit, partial [Hyalomma excavatum]
>JAP66844.1 hypothetical protein [Hyalomma excavatum]
>JAP66843.1 putative aspartate aminotransferase/glutamic oxaloacetic transaminase aat2/got1 [Hyalomma excavatum]
>JAP66842.1 putative secreted protein [Hyalomma excavatum]
>JAP66841.1 putative tick salivary metalloprotease [Hyalomma excavatum]
>JAP66840.1 putative negative elongation factor b-like protein [Hyalomma excavatum]
>JAP66839.1 putative organic solute transporter ostalpha [Hyalomma excavatum]
>JAP66838.1 hypothetical protein [Hyalomma excavatum]
>JAP66837.1 putative sec5 subunit of exocyst complex [Hyalomma excavatum]
>JAP66836.1 putative pyridoxal-phosphate dependent enzyme, partial [Hyalomma excavatum]
>JAP66834.1 putative phosphorylase kinase [Hyalomma excavatum]
>JAP66833.1 hypothetical protein [Hyalomma excavatum]
>JAP66832.1 putative secreted metalloprotease, partial [Hyalomma excavatum]
>JAP66831.1 putative regulation of transcription [Hyalomma excavatum]
>JAP66830.1 putative cell division cycle 7-related protein kinase [Hyalomma excavatum]
>JAP66829.1 putative transmembrane gtpase mfn [Hyalomma excavatum]
>JAP66828.1 putative 14-alpha-glucan branching enzyme/starch branching enzyme ii [Hyalomma excavatum]
>JAP66827.1 hypothetical protein [Hyalomma excavatum]
>JAP66826.1 putative heat shock protein [Hyalomma excavatum]
>JAP66825.1 putative hyaluronoglucosaminidase, partial [Hyalomma excavatum]
>JAP66824.1 putative vacuolar sorting protein vps1 dynamin, partial [Hyalomma excavatum]
>JAP66823.1 putative e3 ubiquitin ligase involved in syntaxin degradation [Hyalomma excavatum]
>JAP66822.1 hypothetical protein [Hyalomma excavatum]
>JAP66821.1 putative vesicle trafficking protein sec1 [Hyalomma excavatum]
>JAP66819.1 putative aldehyde dehydrogenase [Hyalomma excavatum]
>JAP66818.1 putative 5'-3' exonuclease hke1/rat1 [Hyalomma excavatum]
>JAP66817.1 putative activated rna polymerase ii transcriptional coactivator p15-like protein [Hyalomma excavatum]
>JAP66816.1 putative chromatin remodeling complex rsc subunit rsc1/polybromo [Hyalomma excavatum]
>JAP66815.1 putative gtpase ran/tc4/gsp1 nuclear protein [Hyalomma excavatum]
>JAP66814.1 putative the ring-variant domain is a c4hc3 zinc-finger like motif found in a number of cellular [Hyalomma excavatum]
>JAP66813.1 putative ubiquinone biosynthesis methyltransferase coq5 [Hyalomma excavatum]
>JAP66812.1 putative leucine rich domain-containing protein [Hyalomma excavatum]
>JAP66811.1 putative e3 ubiquitin ligase [Hyalomma excavatum]
>JAP66810.1 putative conserved plasma membrane protein, partial [Hyalomma excavatum]
>JAP66809.1 putative ribosomal protein l38 [Hyalomma excavatum]
>JAP66808.1 putative dystroglycan, partial [Hyalomma excavatum]
>JAP66807.1 putative 14-3-3 protein zeta multifunctional 14-3-3 family chaperone [Hyalomma excavatum]
>JAP66806.1 putative arsenite-resistance protein [Hyalomma excavatum]
>JAP66805.1 putative myosin viia and rab [Hyalomma excavatum]
>JAP66804.1 putative stoned b synaptic vesicle bioproteinsis protein [Hyalomma excavatum]
>JAP66803.1 putative e3 ubiquitin ligase [Hyalomma excavatum]
>JAP66802.1 putative guanine nucleotide exchange factor, partial [Hyalomma excavatum]
>JAP66801.1 putative myosin class i heavy chain [Hyalomma excavatum]
>JAP66800.1 putative 26s proteasome complex subunit dss1 [Hyalomma excavatum]
>JAP66799.1 putative mediator of rna polymerase ii transcription subunit [Hyalomma excavatum]
>JAP66798.1 putative nuclear membrane protein involved in mrna transport [Hyalomma excavatum]
>JAP66797.1 putative lysophospholipase [Hyalomma excavatum]
>JAP66796.1 putative carbonic anhydrase, partial [Hyalomma excavatum]
>JAP66795.1 putative atp synthase b chain [Hyalomma excavatum]
>JAP66794.1 putative small ubiquitin-related modifier 3 [Hyalomma excavatum]
>JAP66793.1 putative mrna cleavage and polyadenylation factor i complex subunit rna14, partial [Hyalomma excavatum]
>JAP66791.1 putative ubiquitin-protein ligase [Hyalomma excavatum]
>JAP66790.1 putative copii vesicle protein [Hyalomma excavatum]
>JAP66789.1 putative f0f1-type atp synthase gamma subunit [Hyalomma excavatum]
>JAP66788.1 hypothetical protein, partial [Hyalomma excavatum]
>JAP66787.1 putative actin-binding protein coronin, partial [Hyalomma excavatum]
>JAP66786.1 putative hsp90 co-chaperone cns1 [Hyalomma excavatum]
>JAP66785.1 putative ubiquinone oxidoreductase [Hyalomma excavatum]
>JAP66784.1 putative processing peptidase beta subunit, partial [Hyalomma excavatum]
>JAP66783.1 putative acyl-coa dehydrogenase lipid metabolism, partial [Hyalomma excavatum]
>JAP66782.1 putative dynamin-like gtp binding protein [Hyalomma excavatum]
>JAP66781.1 putative ubiquinone oxidoreductase ndufs2/49 kda subunit, partial [Hyalomma excavatum]
>JAP66780.1 putative extracellular matrix-associated peroxidase [Hyalomma excavatum]
>JAP66779.1 putative golgi autoantigen golgin subfamily protein a [Hyalomma excavatum]
>JAP66778.1 putative nuclear transport factor 2 [Hyalomma excavatum]
>JAP66777.1 putative cytoskeletal regulator flightless-i [Hyalomma excavatum]
>JAP66776.1 putative ubiquinone oxidoreductase ndufv1/51kda subunit [Hyalomma excavatum]
>JAP66775.1 putative golgi membrane protein [Hyalomma excavatum]
>JAP66774.1 putative transforming growth factor-beta-induced protein ig-h3, partial [Hyalomma excavatum]
>JAP66773.1 putative manganese superoxide dismutase [Hyalomma excavatum]
>JAP66772.1 putative mannosyltransferase, partial [Hyalomma excavatum]
>JAP66771.1 hypothetical protein [Hyalomma excavatum]
>JAP66770.1 putative 5'-amp-activated protein kinase gamma subunit, partial [Hyalomma excavatum]
>JAP66769.1 putative nuclear protein [Hyalomma excavatum]
>JAP66768.1 putative mitogen-activated protein kinase kinase 1, partial [Hyalomma excavatum]
>JAP66767.1 putative translation initiation factor if-2, partial [Hyalomma excavatum]
>JAP66766.1 putative ubiquitin-protein ligase [Hyalomma excavatum]
>JAP66765.1 putative udp-n-acetylglucosamine pyrophosphorylase, partial [Hyalomma excavatum]
>JAP66764.1 putative clathrin coat dissociation kinase gak/pten/auxilin [Hyalomma excavatum]
>JAP66763.1 putative isocitrate dehydrogenase alpha subunit [Hyalomma excavatum]
>JAP66762.1 hypothetical protein [Hyalomma excavatum]
>JAP66760.1 putative glutathione peroxidase, partial [Hyalomma excavatum]
>JAP66759.1 putative e3 ubiquitin-protein ligase nedd-4, partial [Hyalomma excavatum]
>JAP66758.1 putative membrane-associated guanylate kinase maguk [Hyalomma excavatum]
>JAP66757.1 putative secreted salivary gland peptide [Hyalomma excavatum]
>JAP66756.1 putative transformation upregulated nuclear protein [Hyalomma excavatum]
>JAP66755.1 putative hypoxia-inducible factor 1/neuronal pas domain protein npas1, partial [Hyalomma excavatum]
>JAP66754.1 putative glutaredoxin-related protein, partial [Hyalomma excavatum]
>JAP66753.1 putative acetyltransferase, partial [Hyalomma excavatum]
>JAP66752.1 putative proteasome beta type-1 subunit [Hyalomma excavatum]
>JAP66751.1 putative selenium-binding protein 1 isoform x1 [Hyalomma excavatum]
>JAP66750.1 putative atp-dependent zinc metalloprotease yme1 protein isoform x1, partial [Hyalomma excavatum]
>JAP66749.1 putative intracellular membrane-bound ca2+-independent phospholipase a2, partial [Hyalomma excavatum]
>JAP66748.1 putative lipocalin-5 1 [Hyalomma excavatum]
>JAP66747.1 putative fatty acid oxidation complex [Hyalomma excavatum]
>JAP66746.1 putative atp-dependent rna helicase [Hyalomma excavatum]
>JAP66745.1 putative short chain acyl-coa dehydrogen [Hyalomma excavatum]
>JAP66744.1 putative secreted peptide precursor [Hyalomma excavatum]
>JAP66743.1 putative conserved plasma membrane protein, partial [Hyalomma excavatum]
>JAP66742.1 putative conserved secreted protein precursor, partial [Hyalomma excavatum]
>JAP66741.1 putative density-regulated protein [Hyalomma excavatum]
>JAP66740.1 putative plasma membrane calcium-transporting atpase 3-like isoform 3, partial [Hyalomma excavatum]
>JAP66739.1 putative rna-binding protein seb4 rrm superfamily [Hyalomma excavatum]
>JAP66738.1 hypothetical protein [Hyalomma excavatum]
>JAP66737.1 putative eukaryotic translation initiation factor 2-alpha kinase-like protein, partial [Hyalomma excavatum]
>JAP66736.1 hypothetical protein, partial [Hyalomma excavatum]
>JAP66735.1 putative secreted protein [Hyalomma excavatum]
>JAP66734.1 putative heat shock-related protein [Hyalomma excavatum]
>JAP66733.1 putative cytochrome [Hyalomma excavatum]
>JAP66732.1 hypothetical protein, partial [Hyalomma excavatum]
>JAP66730.1 putative conserved plasma membrane protein [Hyalomma excavatum]
>JAP66729.1 putative enoyl-coa hydratase [Hyalomma excavatum]
>JAP66728.1 putative transporter abc superfamily, partial [Hyalomma excavatum]
>JAP66727.1 putative clathrin-associated protein medium chain [Hyalomma excavatum]
>JAP66726.1 putative gdp-mannose pyrophosphorylase/mannose-1-phosphate guanylyltransferase [Hyalomma excavatum]
>JAP66725.1 putative serine/threonine protein kinase [Hyalomma excavatum]
>JAP66724.1 putative conserved plasma membrane protein [Hyalomma excavatum]
>JAP66723.1 putative innexin [Hyalomma excavatum]
>JAP66722.1 putative wd40 domain protein [Hyalomma excavatum]
>JAP66721.1 putative thioredoxin and glutathione reductase selenoprotein [Hyalomma excavatum]
>JAP66720.1 putative acyl-coa thioesterase, partial [Hyalomma excavatum]
>JAP66719.1 putative glucose-6-phosphate 1-dehydrogenase [Hyalomma excavatum]
>JAP66718.1 putative phosphatidylinositol 4-kinase, partial [Hyalomma excavatum]
>JAP66717.1 putative acetyl-coa hydrolase [Hyalomma excavatum]
>JAP66716.1 putative signaling protein [Hyalomma excavatum]
>JAP66715.1 putative gmp synthase, partial [Hyalomma excavatum]
>JAP66714.1 putative complement component 1 q subcomponent binding protein/mrna splicing factor sf2 subunit p32 [Hyalomma excavatum]
>JAP66713.1 putative beta-spectrin, partial [Hyalomma excavatum]
>JAP66712.1 putative ribosomal protein l4 [Hyalomma excavatum]
>JAP66710.1 putative rna-binding protein elav/hu rrm superfamily [Hyalomma excavatum]
>JAP66709.1 putative vesicle coat complex ap-1/ap-2/ap-4 beta subunit [Hyalomma excavatum]
>JAP66708.1 putative phosphatidylethanolamine-binding protein f40a3.3-like isoform 2 [Hyalomma excavatum]
>JAP66707.1 putative myosin-2 heavy chain non muscle [Hyalomma excavatum]
>JAP66706.1 putative imp dehydrogenase/gmp reductase [Hyalomma excavatum]
>JAP66705.1 putative spliceosome-associated protein cwc15 [Hyalomma excavatum]
>JAP66704.1 hypothetical protein [Hyalomma excavatum]
>JAP66703.1 putative sulfite oxidase molybdopterin-binding component [Hyalomma excavatum]
>JAP66702.1 putative ubiquinone oxidoreductase ndufv2/24 kd subunit [Hyalomma excavatum]
>JAP66701.1 putative tetratricopeptide repeat protein 1 [Hyalomma excavatum]
>JAP66700.1 putative vacuolar assembly/sorting protein did4 [Hyalomma excavatum]
>JAP66699.1 putative iron binding protein involved in fe-s cluster formation [Hyalomma excavatum]
>JAP66698.1 putative chromodomain-helicase dna-binding protein [Hyalomma excavatum]
>JAP66697.1 putative myosin class v heavy chain, partial [Hyalomma excavatum]
>JAP66696.1 hypothetical protein [Hyalomma excavatum]
>JAP66695.1 putative prolyl endopeptidase [Hyalomma excavatum]
>JAP66693.1 putative heat shock protein, partial [Hyalomma excavatum]
>JAP66692.1 putative microtubule-associated protein futsch, partial [Hyalomma excavatum]
>JAP66691.1 putative aldo/keto reductase family [Hyalomma excavatum]
>JAP66690.1 putative conserved plasma membrane protein, partial [Hyalomma excavatum]
>JAP66689.1 putative ubiquitin-conjugating enzyme [Hyalomma excavatum]
>JAP66688.1 putative imp dehydrogenase/gmp reductase [Hyalomma excavatum]
>JAP66687.1 putative transcriptional coactivator, partial [Hyalomma excavatum]
>JAP66686.1 putative 3-hydroxyacyl-coa dehydrogenase [Hyalomma excavatum]
>JAP66685.1 putative glycosyl transferase family 8 [Hyalomma excavatum]
>JAP66684.1 putative ca2+/calmodulin-dependent protein phosphat [Hyalomma excavatum]
>JAP66683.1 putative vesicle coat complex [Hyalomma excavatum]
>JAP66682.1 putative nuclear export receptor cse1/cas importin beta superfamily [Hyalomma excavatum]
>JAP66681.1 putative molecular chaperone [Hyalomma excavatum]
>JAP66680.1 hypothetical protein [Hyalomma excavatum]
>JAP66679.1 putative ran gtpase-activating protein [Hyalomma excavatum]
>JAP66678.1 putative kunitz-type protease inhibitor, partial [Hyalomma excavatum]
>JAP66677.1 putative chaperonin complex component tcp-1 theta subunit [Hyalomma excavatum]
>JAP66676.1 putative alpha-macroglobulin, partial [Hyalomma excavatum]
>JAP66675.1 putative cystathionine beta-lyases/cystathionine gamma-synthase [Hyalomma excavatum]
>JAP66674.1 putative ubiquitin carboxy-terminal hydrolase, partial [Hyalomma excavatum]
>JAP66673.1 putative mrna cleavage and polyadenylation factor ii complex subunit pta1 [Hyalomma excavatum]
>JAP66672.1 hypothetical protein [Hyalomma excavatum]
>JAP66671.1 putative paramyosin [Hyalomma excavatum]
>JAP66670.1 putative nudc domain-containing protein, partial [Hyalomma excavatum]
>JAP66669.1 putative conserved plasma membrane protein [Hyalomma excavatum]
>JAP66668.1 putative ribose 5-phosphate isomerase, partial [Hyalomma excavatum]
>JAP66667.1 putative succinate-ubiquinone reductase cytochrome b small subunit [Hyalomma excavatum]
>JAP66666.1 hypothetical protein, partial [Hyalomma excavatum]
>JAP66665.1 putative signal transducing adaptor protein stam/stam2 [Hyalomma excavatum]
>JAP66664.1 putative alpha-ketoacid-coa transferase [Hyalomma excavatum]
>JAP66663.1 putative k-cl cotransporter, partial [Hyalomma excavatum]
>JAP66662.1 putative conserved plasma membrane protein [Hyalomma excavatum]
>JAP66661.1 putative ino80 complex subunit b [Hyalomma excavatum]
>JAP66660.1 putative vesicle coat complex ap-3 delta subunit [Hyalomma excavatum]
>JAP66659.1 putative sorbin and sh3 domain-containing protein [Hyalomma excavatum]
>JAP66658.1 putative heat domain-containing protein, partial [Hyalomma excavatum]
>JAP66657.1 putative ubiquinone oxidoreductase ndufb8/ashi subunit [Hyalomma excavatum]
>JAP66656.1 putative atp synthase h+ transporting f1 complex delta subunit precursor [Hyalomma excavatum]
>JAP66655.1 putative lipocalin-5 1 [Hyalomma excavatum]
>JAP66654.1 putative dynein light chain [Hyalomma excavatum]
>JAP66653.1 putative wd40-repeat-containing subunit of the 18s rrna processing complex [Hyalomma excavatum]
>JAP66652.1 putative atp-dependent 26s proteasome regulatory subunit posttranslational modification [Hyalomma excavatum]
>JAP66651.1 putative actin-related protein [Hyalomma excavatum]
>JAP66650.1 putative phosphatidylinositol transfer protein [Hyalomma excavatum]
>JAP66649.1 putative cbp80/20-dependent translation initiation factor isoform 2 [Hyalomma excavatum]
>JAP66648.1 putative rna polymerase ii transcription elongation factor, partial [Hyalomma excavatum]
>JAP66647.1 hypothetical protein, partial [Hyalomma excavatum]
>JAP66645.1 putative histone acetyltransferase saga associated factor sgf29 [Hyalomma excavatum]
>JAP66644.1 putative meiotic cell division protein pelota/dom34 [Hyalomma excavatum]
>JAP66643.1 hypothetical protein, partial [Hyalomma excavatum]
>JAP66642.1 putative glutamate/leucine/phenylalanine/valine dehydrogenase [Hyalomma excavatum]
>JAP66641.1 putative ca2+-dependent phospholipid-binding protein synaptotagmin, partial [Hyalomma excavatum]
>JAP66640.1 putative activating transcription factor 7 [Hyalomma excavatum]
>JAP66639.1 putative cysteine dioxygenase cdo1 [Hyalomma excavatum]
>JAP66638.1 putative gtpase-activating protein [Hyalomma excavatum]
>JAP66637.1 putative mediator of rna polymerase ii transcription subunit 10, partial [Hyalomma excavatum]
>JAP66636.1 putative cdk5 activator-binding protein [Hyalomma excavatum]
>JAP66635.1 putative oligopeptidase [Hyalomma excavatum]
>JAP66634.1 putative ras log enriched in brain like 1 [Hyalomma excavatum]
>JAP66633.1 putative dihydrolipoamide acetyltransferase [Hyalomma excavatum]
>JAP66632.1 putative the pb1 domain found in tfg protein, partial [Hyalomma excavatum]
>JAP66631.1 putative muscle myosin heavy chain [Hyalomma excavatum]
>JAP66630.1 putative small nuclear ribonucleoprotein snrnp smf [Hyalomma excavatum]
>JAP66629.1 putative monocarboxylate transporter, partial [Hyalomma excavatum]
>JAP66628.1 putative cytochrome c1 [Hyalomma excavatum]
>JAP66627.1 putative translation machinery-associated protein [Hyalomma excavatum]
>JAP66626.1 putative tryparedoxin peroxidase [Hyalomma excavatum]
>JAP66625.1 putative glyoxalase [Hyalomma excavatum]
>JAP66624.1 putative 20s proteasome regulatory subunit alpha type psma2/pre8 [Hyalomma excavatum]
>JAP66623.1 hypothetical protein [Hyalomma excavatum]
>JAP66622.1 putative endocytosis/signaling protein ehd1 [Hyalomma excavatum]
>JAP66621.1 putative vacuolar protein [Hyalomma excavatum]
>JAP66620.1 putative tick transposon [Hyalomma excavatum]
>JAP66619.1 putative nuclear pore complex rnpl4 component sc npl4, partial [Hyalomma excavatum]
>JAP66617.1 putative lipid exporter abca1, partial [Hyalomma excavatum]
>JAP66616.1 putative hyaluronan mediated motility receptor [Hyalomma excavatum]
>JAP66615.1 putative septins p-loop gtpase [Hyalomma excavatum]
>JAP66614.1 putative hydroxymethylglutaryl-coa synthase, partial [Hyalomma excavatum]
>JAP66613.1 putative focal adhesion adaptor protein paxillin [Hyalomma excavatum]
>JAP66612.1 putative molecular chaperone dnaj superfamily [Hyalomma excavatum]
>JAP66611.1 putative nuclear hormone receptor e75-like protein [Hyalomma excavatum]
>JAP66610.1 putative wd40 repeat-containing protein [Hyalomma excavatum]
>JAP66609.1 putative microfibrillar-associated protein mfap1 [Hyalomma excavatum]
>JAP66608.1 putative methylmalonic aciduria and cystinuria type d protein-like protein [Hyalomma excavatum]
>JAP66607.1 putative profilin binds actin monomers [Hyalomma excavatum]
>JAP66606.1 protein phosphatase 1 regulatory subunit 10, partial [Hyalomma excavatum]
>JAP66605.1 hypothetical protein [Hyalomma excavatum]
>JAP66604.1 putative nlr family card domain protein, partial [Hyalomma excavatum]
>JAP66603.1 putative aicar transformylase/imp cyclohydrolase/methylglyoxal synthase, partial [Hyalomma excavatum]
>JAP66602.1 putative acyl-coa thioesterase, partial [Hyalomma excavatum]
>JAP66601.1 putative nucleoside-diphosphate sugar epimerase [Hyalomma excavatum]
>JAP66600.1 putative monoacylglycerol lipase abhd12-like isoform 2, partial [Hyalomma excavatum]
>JAP66599.1 putative ca2+-binding actin-bundling protein [Hyalomma excavatum]
>JAP66598.1 putative glycine-rich secreted cement protein [Hyalomma excavatum]
>JAP66597.1 putative cell wall protein awa1, partial [Hyalomma excavatum]
>JAP66596.1 putative rna polymerase iii subunit c11 [Hyalomma excavatum]
>JAP66595.1 hypothetical protein, partial [Hyalomma excavatum]
>JAP66594.1 putative ubiquitin carboxyl-terminal hydrolase 8 isoform x2, partial [Hyalomma excavatum]
>JAP66593.1 putative ribosomal protein s30 [Hyalomma excavatum]
>JAP66592.1 putative sorting and assembly machinery component 50 [Hyalomma excavatum]
>JAP66591.1 putative growth factor receptor-bound protein, partial [Hyalomma excavatum]
>JAP66590.1 putative golgi transport complex cod1 protein [Hyalomma excavatum]
>JAP66589.1 putative bifunctional atp sulfurylase/adenosine 5'-phosphosulfate kinase [Hyalomma excavatum]
>JAP66588.1 putative enoyl-coa hydratase [Hyalomma excavatum]
>JAP66586.1 putative collagen alpha-1vii chain, partial [Hyalomma excavatum]
>JAP66585.1 putative tubulin-specific chaperone a [Hyalomma excavatum]
>JAP66584.1 putative ca2+-binding actin-bundling protein [Hyalomma excavatum]
>JAP66583.1 putative ubiquitin-protein ligase [Hyalomma excavatum]
>JAP66582.1 hypothetical protein [Hyalomma excavatum]
>JAP66581.1 putative secreted protein [Hyalomma excavatum]
>JAP66580.1 putative f0f1-type atp synthase alpha subunit [Hyalomma excavatum]
>JAP66578.1 putative sorting nexin snx6/tfaf2 [Hyalomma excavatum]
>JAP66577.1 putative citrate synthase [Hyalomma excavatum]
>JAP66576.1 putative dehydrogenase kinase [Hyalomma excavatum]
>JAP66575.1 putative ubiquitin-like domain-containing ctd phosphatase 1 [Hyalomma excavatum]
>JAP66574.1 putative serine/threonine protein kinase [Hyalomma excavatum]
>JAP66572.1 putative rna polymerase ii c-terminal domain-binding protein ra4 [Hyalomma excavatum]
>JAP66571.1 putative chaperonin complex component tcp-1 eta subunit [Hyalomma excavatum]
>JAP66570.1 putative phosphatidylinositol kin, partial [Hyalomma excavatum]
>JAP66569.1 putative 28s ribosomal protein s26 [Hyalomma excavatum]
>JAP66568.1 putative jnk/sapk-associated protein-1 [Hyalomma excavatum]
>JAP66567.1 putative rab subfamily protein of small gtpase [Hyalomma excavatum]
>JAP66566.1 putative pyruvate dehydrogenase e1 beta subunit [Hyalomma excavatum]
>JAP66565.1 putative heat shock factor 1, partial [Hyalomma excavatum]
>JAP66564.1 putative nad-dependent malate dehydrogenase [Hyalomma excavatum]
>JAP66563.1 putative glycosyl transferase family 64 domain protein, partial [Hyalomma excavatum]
>JAP66561.1 putative small gtpase involved in nuclear protein import, partial [Hyalomma excavatum]
>JAP66560.1 putative scf ubiquitin ligase rbx1 component [Hyalomma excavatum]
>JAP66559.1 putative ras [Hyalomma excavatum]
>JAP66558.1 putative l-carnitine dehydratase/alpha-methylacyl-coa racemase [Hyalomma excavatum]
>JAP66557.1 putative ubiquinone oxidoreductase ndufa5/b13 subunit [Hyalomma excavatum]
>JAP66556.1 putative ribulose kinase, partial [Hyalomma excavatum]
>JAP66555.1 putative glycine-rich cell wall structural protein, partial [Hyalomma excavatum]
>JAP66554.1 putative na+-independent cl/hco3 exchanger ae1, partial [Hyalomma excavatum]
>JAP66553.1 putative dna repair/transcription protein mms19 [Hyalomma excavatum]
>JAP66552.1 hypothetical protein [Hyalomma excavatum]
>JAP66551.1 putative ubiquitin-protein ligase [Hyalomma excavatum]
>JAP66550.1 putative vesicle coat protein clathrin light chain [Hyalomma excavatum]
>JAP66549.1 putative glutamine synthetase [Hyalomma excavatum]
>JAP66548.1 putative ring finger protein 38, partial [Hyalomma excavatum]
>JAP66547.1 putative conserved plasma membrane protein [Hyalomma excavatum]
>JAP66546.1 putative glycine-rich cell wall structural protein 1.8, partial [Hyalomma excavatum]
>JAP66545.1 putative signal transduction protein [Hyalomma excavatum]
>JAP66544.1 putative elongation of very long chain fatty acids protein [Hyalomma excavatum]
>JAP66543.1 hypothetical protein, partial [Hyalomma excavatum]
>JAP66542.1 putative vesicle coat complex ap-1 gamma subunit [Hyalomma excavatum]
>JAP66541.1 putative ribosomal protein l1 [Hyalomma excavatum]
>JAP66540.1 putative tropomodulin and leiomodulin [Hyalomma excavatum]
>JAP66539.1 putative transporter add1 major facilitator superfamily [Hyalomma excavatum]
>JAP66538.1 putative acyltransferase required for palmitoylation of hedgehog hh family of secreted signaling [Hyalomma excavatum]
>JAP66537.1 putative ubiquitin specific protease [Hyalomma excavatum]
>JAP66536.1 putative myosin class ii heavy chain [Hyalomma excavatum]
>JAP66535.1 putative u1 snrnp-specific protein c, partial [Hyalomma excavatum]
>JAP66534.1 putative group ix salivary lipocalin, partial [Hyalomma excavatum]
>JAP66533.1 putative 17-beta-hydroxysteroid dehydrogenase, partial [Hyalomma excavatum]
>JAP66532.1 putative dihydrolipoamide succinyltransferase 2-oxoglutarate dehydrogenase e2 subunit, partial [Hyalomma excavatum]
>JAP66531.1 putative eukaryotic translation initiation factor 4e binding protein 1 [Hyalomma excavatum]
>JAP66530.1 protein-sorting related protein [Hyalomma excavatum]
>JAP66529.1 putative pyridoxal 5-phosphate [Hyalomma excavatum]
>JAP66528.1 putative f0f1-type atp synthase beta subunit, partial [Hyalomma excavatum]
>JAP66527.1 putative monocarboxylate transporter [Hyalomma excavatum]
>JAP66526.1 putative nad/fad-utilizing protein possibly involved in translation, partial [Hyalomma excavatum]
>JAP66525.1 putative betaine aldehyde dehydrogenase [Hyalomma excavatum]
>JAP66524.1 putative gdp-l-fucose synthetase [Hyalomma excavatum]
>JAP66523.1 putative dna topoisomerase i, partial [Hyalomma excavatum]
>JAP66522.1 putative negative regulator of transcription [Hyalomma excavatum]
>JAP66521.1 putative serine/threonine kinase [Hyalomma excavatum]
>JAP66520.1 putative ubiquitin-specific protease [Hyalomma excavatum]
>JAP66519.1 putative ankyrin repeat and fyve domain-containing protein 1, partial [Hyalomma excavatum]
>JAP66518.1 putative ubiquitin c-terminal hydrolase uchl1 [Hyalomma excavatum]
>JAP66517.1 putative secreted protein [Hyalomma excavatum]
>JAP66516.1 putative rna helicase brr2 dead-box superfamily protein, partial [Hyalomma excavatum]
>JAP66515.1 putative ubiquinol cytochrome c reductase subunit qcr7 [Hyalomma excavatum]
>JAP66514.1 putative n-myristoyl transferase [Hyalomma excavatum]
>JAP66513.1 hypothetical protein [Hyalomma excavatum]
>JAP66512.1 putative rab5-interacting protein [Hyalomma excavatum]
>JAP66511.1 putative microtubule-associated protein dynactin dctn1/glued [Hyalomma excavatum]
>JAP66510.1 putative rna-binding protein nob1p involved in 26s proteasome assembly [Hyalomma excavatum]
>JAP66509.1 putative phosphoserine aminotransferase [Hyalomma excavatum]
>JAP66508.1 putative heat shock-related protein [Hyalomma excavatum]
>JAP66507.1 putative geranylgeranyl pyrophosphate synthase/polyprenyl synthetase, partial [Hyalomma excavatum]
>JAP66506.1 putative 3-oxoacyl-acyl-carrier-protein synthase i and ii [Hyalomma excavatum]
>JAP66505.1 putative ubiquinol-cytochrome c reductase hinge protein, partial [Hyalomma excavatum]
>JAP66504.1 putative peptide deformylase [Hyalomma excavatum]
>JAP66503.1 putative proteoglycan 4, partial [Hyalomma excavatum]
>JAP66502.1 putative bag family molecular chaperone regulator 3 [Hyalomma excavatum]
>JAP66501.1 putative dnaj molecular chaperone logy domain protein [Hyalomma excavatum]
>JAP66499.1 putative sorting nexin [Hyalomma excavatum]
>JAP66498.1 hypothetical protein [Hyalomma excavatum]
>JAP66497.1 putative phosphatidylinositol 4-kinase alpha-like protein [Hyalomma excavatum]
>JAP66496.1 hypothetical protein [Hyalomma excavatum]
>JAP66495.1 putative membrane atpase/protein kinase [Hyalomma excavatum]
>JAP66494.1 putative chromatin remodeling complex swi/snf component swi2 [Hyalomma excavatum]
>JAP66493.1 putative ribosomal protein l11 [Hyalomma excavatum]
>JAP66492.1 putative salivary secreted ribonuclease [Hyalomma excavatum]
>JAP66490.1 putative acyltransferase required for palmitoylation of hedgehog hh family of secreted signaling, partial [Hyalomma excavatum]
>JAP66489.1 putative secreted salivary gland peptide [Hyalomma excavatum]
>JAP66488.1 hypothetical protein [Hyalomma excavatum]
>JAP66486.1 putative enhancer of rudimentary [Hyalomma excavatum]
>JAP66485.1 putative stress-activated protein kinase jnk [Hyalomma excavatum]
>JAP66483.1 putative ribosome bioproteinsis protein brx1 [Hyalomma excavatum]
>JAP66482.1 putative glutathione s-transferase 2 [Hyalomma excavatum]
>JAP66481.1 putative pyridoxal/pyridoxine/pyridoxamine kinase, partial [Hyalomma excavatum]
>JAP66480.1 putative ring finger motif protein, partial [Hyalomma excavatum]
>JAP66479.1 putative translation elongation factor ef-1 alpha/tu [Hyalomma excavatum]
>JAP66478.1 putative prefoldin subunit 6 ke2 family [Hyalomma excavatum]
>JAP66477.1 putative rac1 gtpase effector frl [Hyalomma excavatum]
>JAP66475.1 putative secreted metalloprotease, partial [Hyalomma excavatum]
>JAP66474.1 putative signal transduction protein, partial [Hyalomma excavatum]
>JAP66473.1 putative r ap-80 ubiquitin/40s ribosomal protein s27a fusion [Hyalomma excavatum]
>JAP66472.1 protein phosphatase 2a regulatory subunit a, partial [Hyalomma excavatum]
>JAP66471.1 putative superoxide dismutase cu-zn [Hyalomma excavatum]
>JAP66470.1 putative ran gtpase-activating protein, partial [Hyalomma excavatum]
>JAP66469.1 hypothetical protein [Hyalomma excavatum]
>JAP66467.1 putative pentatricopeptide repeat-containing protein [Hyalomma excavatum]
>JAP66466.1 putative secreted salivary gland peptide, partial [Hyalomma excavatum]
>JAP66465.1 putative leucine rich domain-containing protein [Hyalomma excavatum]
>JAP66464.1 putative c2h2-type zn-finger protein, partial [Hyalomma excavatum]
>JAP66463.1 putative 8.9 kda family member, partial [Hyalomma excavatum]
>JAP66462.1 putative secreted protein precursor [Hyalomma excavatum]
>JAP66461.1 putative regulator of nuclear mrna [Hyalomma excavatum]
>JAP66460.1 hypothetical protein [Hyalomma excavatum]
>JAP66459.1 putative sorting nexin-25 [Hyalomma excavatum]
>JAP66458.1 putative actin-related protein arp2/3 complex subunit arpc3 [Hyalomma excavatum]
>JAP66457.1 putative phosphatidylinositol 4-kinase beta, partial [Hyalomma excavatum]
>JAP66456.1 hypothetical protein, partial [Hyalomma excavatum]
>JAP66455.1 putative 1d-myo-inositol-triphosphate 3-kinase a, partial [Hyalomma excavatum]
>JAP66454.1 putative basic-leucine zipper transcription factor a, partial [Hyalomma excavatum]
>JAP66453.1 putative enoyl-coa hydratase [Hyalomma excavatum]
>JAP66452.1 putative c-3 sterol dehydrogenase/3-beta-hydroxysteroid dehydrogenase [Hyalomma excavatum]
>JAP66451.1 putative u3 small nucleolar rna-associated protein 6 [Hyalomma excavatum]
>JAP66450.1 putative camp-dependent protein kinase types i and ii regulatory subunit [Hyalomma excavatum]
>JAP66449.1 putative collagen alpha-1iii chain, partial [Hyalomma excavatum]
>JAP66448.1 putative mitogen-activated protein kinase, partial [Hyalomma excavatum]
>JAP66446.1 putative rab subfamily protein of small gtpase [Hyalomma excavatum]
>JAP66445.1 hypothetical protein, partial [Hyalomma excavatum]
>JAP66444.1 hypothetical protein [Hyalomma excavatum]
>JAP66443.1 putative conserved protein with signal anchor [Hyalomma excavatum]
>JAP66441.1 putative flotillin [Hyalomma excavatum]
>JAP66439.1 putative monocarboxylate transporter, partial [Hyalomma excavatum]
>JAP66438.1 putative transcription factor nerf [Hyalomma excavatum]
>JAP66437.1 putative atp-dependent metalloprotease ftsh [Hyalomma excavatum]
>JAP66436.1 hypothetical protein [Hyalomma excavatum]
>JAP66435.1 putative transmembrane protein cmp44e [Hyalomma excavatum]
>JAP66434.1 putative tick transposon, partial [Hyalomma excavatum]
>JAP66433.1 putative lipopolysaccharide-induced transcription factor regulating tumor necrosis factor alpha [Hyalomma excavatum]
>JAP66432.1 putative aquaporin [Hyalomma excavatum]
>JAP66431.1 putative farnesoic acid o-methyltransferase, partial [Hyalomma excavatum]
>JAP66430.1 putative structural maintenance of chromosome protein 2 chromosome condensation complex condensin [Hyalomma excavatum]
>JAP66429.1 putative endocytosis/signaling protein ehd1 [Hyalomma excavatum]
>JAP66427.1 putative gpcr-chaperone [Hyalomma excavatum]
>JAP66426.1 putative rab subfamily protein of small gtpase [Hyalomma excavatum]
>JAP66425.1 putative calcyclin-binding protein cacybp [Hyalomma excavatum]
>JAP66424.1 hypothetical protein [Hyalomma excavatum]
>JAP66423.1 putative serine/threonine-protein kinase fray2, partial [Hyalomma excavatum]
>JAP66422.1 putative heat shock protein [Hyalomma excavatum]
>JAP66421.1 putative collagen alpha-1iii chain, partial [Hyalomma excavatum]
>JAP66420.1 putative molecular chaperone prefoldin subunit 3 [Hyalomma excavatum]
>JAP66419.1 putative salivary gland metalloprotease, partial [Hyalomma excavatum]
>JAP66418.1 putative conserved plasma membrane protein [Hyalomma excavatum]
>JAP66417.1 putative dna topoisomerase i [Hyalomma excavatum]
>JAP66416.1 putative low-density lipoprotein receptor, partial [Hyalomma excavatum]
>JAP66415.1 putative serine/threonine protein phosphatase 4 regulatory subunit [Hyalomma excavatum]
>JAP66414.1 putative rap1-gtpase-activating protein rap1gap, partial [Hyalomma excavatum]
>JAP66413.1 putative transcription coactivator, partial [Hyalomma excavatum]
>JAP66412.1 hypothetical protein [Hyalomma excavatum]
>JAP66411.1 putative late endosomal/lysosomal adaptor mapk and mtor activator 1 [Hyalomma excavatum]
>JAP66410.1 putative group v salivary lipocalin [Hyalomma excavatum]
>JAP66409.1 putative phosphorylase kinase [Hyalomma excavatum]
>JAP66408.1 putative aminopeptidase [Hyalomma excavatum]
>JAP66407.1 putative ca2+/calmodulin-dependent protein kinase phosphatase, partial [Hyalomma excavatum]
>JAP66406.1 putative conserved plasma membrane protein [Hyalomma excavatum]
>JAP66405.1 putative bpti/kunitz family of serine protease inhibitor, partial [Hyalomma excavatum]
>JAP66404.1 putative sodium-dependent multivitamin transporter, partial [Hyalomma excavatum]
>JAP66403.1 putative ca2+-binding actin-bundling protein, partial [Hyalomma excavatum]
>JAP66402.1 putative cytochrome c oxidase subunit viia 2 [Hyalomma excavatum]
>JAP66401.1 putative beta-catenin-tcf/lef signaling pathway component drctnnb1a [Hyalomma excavatum]
>JAP66400.1 putative nuclear transcription factor y gamma protein [Hyalomma excavatum]
>JAP66399.1 putative vacuolar protein [Hyalomma excavatum]
>JAP66398.1 putative tetraspanin [Hyalomma excavatum]
>JAP66397.1 putative secreted protein, partial [Hyalomma excavatum]
>JAP66396.1 putative sodium/solute symporter [Hyalomma excavatum]
>JAP66395.1 putative transcription factor gt-2, partial [Hyalomma excavatum]
>JAP66394.1 putative isocitrate dehydrogenase alpha subunit, partial [Hyalomma excavatum]
>JAP66393.1 putative group v salivary lipocalin lipocalin, partial [Hyalomma excavatum]
>JAP66392.1 putative secreted salivary gland peptide [Hyalomma excavatum]
>JAP66391.1 putative coiled-coil domain-containing protein [Hyalomma excavatum]
>JAP66390.1 protein serine/threonine kinase, partial [Hyalomma excavatum]
>JAP66389.1 hypothetical protein, partial [Hyalomma excavatum]
>JAP66388.1 putative ribosome bioproteinsis protein, partial [Hyalomma excavatum]
>JAP66387.1 putative hsp90 co-chaperone cpr7/cyclophilin [Hyalomma excavatum]
>JAP66386.1 putative serine/threonine protein phosphatase 2a catalytic subunit [Hyalomma excavatum]
>JAP66385.1 putative microtubule-associated protein futsch, partial [Hyalomma excavatum]
>JAP66384.1 putative tick serine protease, partial [Hyalomma excavatum]
>JAP66383.1 putative group iii salivary lipocalin [Hyalomma excavatum]
>JAP66382.1 putative para-hydroxybenzoate-polyprenyl transferase [Hyalomma excavatum]
>JAP66381.1 putative heterochromatin-associated protein hp1 [Hyalomma excavatum]
>JAP66380.1 putative translation elongation factor g [Hyalomma excavatum]
>JAP66379.1 putative sn-12-diacylglycerol ethanolamine- and cholinephosphotransferase [Hyalomma excavatum]
>JAP66378.1 hypothetical protein, partial [Hyalomma excavatum]
>JAP66377.1 putative heat shock 70kd protein [Hyalomma excavatum]
>JAP66376.1 putative vacuolar sorting protein/ubiquitin receptor vps23 [Hyalomma excavatum]
>JAP66375.1 putative tick salivary metalloprotease, partial [Hyalomma excavatum]
>JAP66374.1 putative tick transposon, partial [Hyalomma excavatum]
>JAP66373.1 putative secreted metalloprotease, partial [Hyalomma excavatum]
>JAP66372.1 putative bpti/kunitz family of serine protease inhibitor, partial [Hyalomma excavatum]
>JAP66371.1 putative splicing factor arginine/serine-rich, partial [Hyalomma excavatum]
>JAP66370.1 putative sorting nexin, partial [Hyalomma excavatum]
>JAP66369.1 putative copper-transporting atpase 1, partial [Hyalomma excavatum]
>JAP66368.1 putative inducible metalloproteinase [Hyalomma excavatum]
>JAP66367.1 hypothetical protein [Hyalomma excavatum]
>JAP66366.1 putative 20s proteasome regulatory subunit alpha type psma4/pre9 [Hyalomma excavatum]
>JAP66365.1 putative programmed cell death protein [Hyalomma excavatum]
>JAP66364.1 putative isocitrate dehydrogenase gamma subunit [Hyalomma excavatum]
>JAP66363.1 hypothetical protein [Hyalomma excavatum]
>JAP66362.1 putative ubiquitin protein ligase [Hyalomma excavatum]
>JAP66361.1 putative collagen alpha-2iv chain, partial [Hyalomma excavatum]
>JAP66360.1 putative ubiquitin protein ligase [Hyalomma excavatum]
>JAP66359.1 putative chromatin regulatory protein sir2 [Hyalomma excavatum]
>JAP66358.1 putative myosin-i-binding protein [Hyalomma excavatum]
>JAP66357.1 putative bromodomain-containing protein, partial [Hyalomma excavatum]
>JAP66356.1 hypothetical protein [Hyalomma excavatum]
>JAP66355.1 putative rna polymerase ii transcription initiation/nucleotide excision repair factor tfiih [Hyalomma excavatum]
>JAP66354.1 hypothetical protein, partial [Hyalomma excavatum]
>JAP66353.1 putative dna replication licensing factor mcm4 component, partial [Hyalomma excavatum]
>JAP66352.1 putative malate dehydrogenase, partial [Hyalomma excavatum]
>JAP66351.1 hypothetical protein [Hyalomma excavatum]
>JAP66350.1 putative gtpase [Hyalomma excavatum]
>JAP66349.1 putative fascin-like domain protein [Hyalomma excavatum]
>JAP66348.1 putative fructose-6-phosphate [Hyalomma excavatum]
>JAP66347.1 putative kinesin light chain [Hyalomma excavatum]
>JAP66346.1 putative heat shock-related protein [Hyalomma excavatum]
>JAP66345.1 putative secreted glycine-rich protein, partial [Hyalomma excavatum]
>JAP66344.1 putative b-cell cll/lymphoma 7 protein family member a [Hyalomma excavatum]
>JAP66343.1 putative phosphoribosylamidoimidazole-succinocarboxamide synthase [Hyalomma excavatum]
>JAP66342.1 hypothetical protein [Hyalomma excavatum]
>JAP66341.1 putative conserved secreted protein precursor [Hyalomma excavatum]
>JAP66340.1 hypothetical protein, partial [Hyalomma excavatum]
>JAP66339.1 putative tick transposon, partial [Hyalomma excavatum]
>JAP66338.1 putative ubiquitin-conjugating enzyme e2 [Hyalomma excavatum]
>JAP66337.1 putative alpha-catenin [Hyalomma excavatum]
>JAP66336.1 hypothetical protein, partial [Hyalomma excavatum]
>JAP66335.1 putative phospholipase a2 group xvi [Hyalomma excavatum]
>JAP66334.1 putative heme a farnesyltransferase, partial [Hyalomma excavatum]
>JAP66333.1 putative translation initiation factor 2c eif-2c, partial [Hyalomma excavatum]
>JAP66332.1 putative secreted metalloprotease, partial [Hyalomma excavatum]
>JAP66331.1 hypothetical protein, partial [Hyalomma excavatum]
>JAP66330.1 putative g protein gamma subunit, partial [Hyalomma excavatum]
>JAP66329.1 putative pyruvate dehydrogenase e1 alpha subunit [Hyalomma excavatum]
>JAP66328.1 putative microtubule-associated tumor suppressor candidate 2 [Hyalomma excavatum]
>JAP66327.1 putative collagen precursor [Hyalomma excavatum]
>JAP66326.1 putative group viii salivary lipocalin lipocalin, partial [Hyalomma excavatum]
>JAP66325.1 putative group v salivary lipocalin lipocalin [Hyalomma excavatum]
>JAP66324.1 putative glutamate/aspartate and neutral amino acid transporter [Hyalomma excavatum]
>JAP66323.1 putative metalloprotease, partial [Hyalomma excavatum]
>JAP66322.1 putative mediator of u snrna nuclear export phax, partial [Hyalomma excavatum]
>JAP66321.1 putative heparan sulfate n-deacetylase/n-sulfotransferase [Hyalomma excavatum]
>JAP66320.1 putative 6-phosphogluconolactonase [Hyalomma excavatum]
>JAP66319.1 putative nuclear pore complex protein [Hyalomma excavatum]
>JAP66318.1 putative tick salivary metalloprotease, partial [Hyalomma excavatum]
>JAP66317.1 putative ecdysone receptor [Hyalomma excavatum]
>JAP66316.1 putative innexin [Hyalomma excavatum]
>JAP66315.1 putative abc transporter c family member, partial [Hyalomma excavatum]
>JAP66314.1 hypothetical protein, partial [Hyalomma excavatum]
>JAP66313.1 putative molecular chaperone prefoldin subunit 1 [Hyalomma excavatum]
>JAP66312.1 putative beta-n-acetylhexosaminidase [Hyalomma excavatum]
>JAP66311.1 putative secreted peptide precursor, partial [Hyalomma excavatum]
>JAP66310.1 putative equilibrative nucleoside transporter protein [Hyalomma excavatum]
>JAP66309.1 putative myosin class ii heavy chain, partial [Hyalomma excavatum]
>JAP66308.1 putative rho guanine nucleotide exchange factor cdep [Hyalomma excavatum]
>JAP66307.1 putative glutathione s-transferase, partial [Hyalomma excavatum]
>JAP66306.1 putative myotrophin [Hyalomma excavatum]
>JAP66305.1 putative heat shock-related protein [Hyalomma excavatum]
>JAP66304.1 putative hydroxymethylglutaryl-coa lyase [Hyalomma excavatum]
>JAP66302.1 putative actin-related protein arp2/3 complex subunit arpc4 [Hyalomma excavatum]
>JAP66301.1 putative pantothenate kinase pank [Hyalomma excavatum]
>JAP66300.1 putative amine oxidase [Hyalomma excavatum]
>JAP66299.1 putative serine/threonine specific protein phosphatase involved in cell cycle control [Hyalomma excavatum]
>JAP66298.1 putative intermediate in toll signal transduction pathway, partial [Hyalomma excavatum]
>JAP66297.1 putative molecular chaperone dnaj superfamily, partial [Hyalomma excavatum]
>JAP66296.1 hypothetical protein [Hyalomma excavatum]
>JAP66295.1 putative phospholipase d1, partial [Hyalomma excavatum]
>JAP66294.1 putative rna polymerase ii regulator [Hyalomma excavatum]
>JAP66293.1 putative e3 ubiquitin ligase [Hyalomma excavatum]
>JAP66292.1 putative glucosidase ii catalytic alpha subunit, partial [Hyalomma excavatum]
>JAP66291.1 putative polyprotein, partial [Hyalomma excavatum]
>JAP66290.1 hypothetical protein, partial [Hyalomma excavatum]
>JAP66289.1 putative heparin sulfate cell surface proteoglycan, partial [Hyalomma excavatum]
>JAP66288.1 putative synaptobrevin/vamp-like protein [Hyalomma excavatum]
>JAP66287.1 hypothetical protein, partial [Hyalomma excavatum]
>JAP66286.1 putative neutral sphingomyelinase n-smase activation associated factor fan [Hyalomma excavatum]
>JAP66285.1 putative acp transacylase [Hyalomma excavatum]
>JAP66283.1 putative oxysterol-binding protein [Hyalomma excavatum]
>JAP66282.1 putative branched chain alpha-keto acid dehydrogenase e1 beta subunit [Hyalomma excavatum]
>JAP66280.1 putative adenine phosphoribosyl transferase [Hyalomma excavatum]
>JAP66279.1 putative adaptor protein pacsin [Hyalomma excavatum]
>JAP66278.1 putative pdz domain-containing protein, partial [Hyalomma excavatum]
>JAP66277.1 putative cytochrome c oxidase subunit cox19 [Hyalomma excavatum]
>JAP66276.1 putative ras gtpase-activating protein, partial [Hyalomma excavatum]
>JAP66275.1 putative pre-mrna-splicing factor 38a, partial [Hyalomma excavatum]
>JAP66274.1 putative conserved plasma membrane protein [Hyalomma excavatum]
>JAP66273.1 putative m20 domain-containing peptidase, partial [Hyalomma excavatum]
>JAP66272.1 putative pest proteolytic signal-containing nuclear protein [Hyalomma excavatum]
>JAP66271.1 putative electron transfer flavoprotein beta subunit [Hyalomma excavatum]
>JAP66270.1 putative oxidoreductase [Hyalomma excavatum]
>JAP66269.1 hypothetical protein, partial [Hyalomma excavatum]
>JAP66268.1 putative prohibitins and stomatins of the pid superfamily protein [Hyalomma excavatum]
>JAP66267.1 putative cyclin-dependent kinase cdk5 [Hyalomma excavatum]
>JAP66266.1 putative cadherin egf lag seven-pass g-type receptor, partial [Hyalomma excavatum]
>JAP66265.1 putative sushi von willebrand factor type a protein, partial [Hyalomma excavatum]
>JAP66263.1 putative cop9 signalosome complex subunit, partial [Hyalomma excavatum]
>JAP66262.1 putative flavonol reductase/cinnamoyl-coa reductase [Hyalomma excavatum]
>JAP66261.1 putative 8.9 kda family member [Hyalomma excavatum]
>JAP66260.1 putative transcription initiation factor iia subunit 1-like isoform 2 [Hyalomma excavatum]
>JAP66259.1 protein serine/threonine kinase [Hyalomma excavatum]
>JAP66257.1 putative rna polymerase-associated protein rtf1 [Hyalomma excavatum]
>JAP66256.1 putative udp-glucuronic acid/udp-n-acetylgalactosamine transporter-like protein [Hyalomma excavatum]
>JAP66255.1 putative evasin, partial [Hyalomma excavatum]
>JAP66254.1 putative microtubule-associated protein jupiter [Hyalomma excavatum]
>JAP66253.1 putative glycosyltransferase family 17 [Hyalomma excavatum]
>JAP66252.1 hypothetical protein [Hyalomma excavatum]
>JAP66251.1 putative cyclin b [Hyalomma excavatum]
>JAP66250.1 putative conserved plasma membrane protein [Hyalomma excavatum]
>JAP66249.1 hypothetical protein, partial [Hyalomma excavatum]
>JAP66248.1 putative mannosyltransferase [Hyalomma excavatum]
>JAP66247.1 putative integrin-linked kinase [Hyalomma excavatum]
>JAP66246.1 putative heat shock-related protein [Hyalomma excavatum]
>JAP66245.1 hypothetical protein [Hyalomma excavatum]
>JAP66244.1 putative dna-binding subunit of a dna-dependent protein kinase ku80 autoantigen [Hyalomma excavatum]
>JAP66243.1 putative cop9 signalosome complex subunit 2-like isoform 2 [Hyalomma excavatum]
>JAP66242.1 putative c-myc-binding protein [Hyalomma excavatum]
>JAP66241.1 putative neurofilament heavy polypeptide, partial [Hyalomma excavatum]
>JAP66240.1 putative transcriptional regulator bola, partial [Hyalomma excavatum]
>JAP66239.1 putative 28s ribosomal protein s24 [Hyalomma excavatum]
>JAP66238.1 putative 39s ribosomal protein l44 [Hyalomma excavatum]
>JAP66237.1 putative neural cell adhesion molecule l1, partial [Hyalomma excavatum]
>JAP66236.1 putative ubiquitin regulatory protein [Hyalomma excavatum]
>JAP66235.1 putative rna helicase [Hyalomma excavatum]
>JAP66234.1 putative histone h1-i-1 [Hyalomma excavatum]
>JAP66233.1 protein required for fusion of vesicles in vesicular transport gamma-snap, partial [Hyalomma excavatum]
>JAP66232.1 putative ubiquitin-protein ligase [Hyalomma excavatum]
>JAP66231.1 putative seryl-trna synthetase, partial [Hyalomma excavatum]
>JAP66230.1 putative protease, partial [Hyalomma excavatum]
>JAP66229.1 putative zn-ribbon-containing protein implicated in mitosis [Hyalomma excavatum]
>JAP66228.1 putative tick salivary metalloprotease, partial [Hyalomma excavatum]
>JAP66227.1 putative e3 ubiquitin-protein ligase herc3 [Hyalomma excavatum]
>JAP66226.1 putative transcription factor nerf [Hyalomma excavatum]
>JAP66225.1 putative microtubule-associated protein futsch, partial [Hyalomma excavatum]
>JAP66224.1 putative vacuolar protein, partial [Hyalomma excavatum]
>JAP66223.1 putative k-cl cotransporter, partial [Hyalomma excavatum]
>JAP66222.1 putative rna polymerase ii accessory factor cdc73p, partial [Hyalomma excavatum]
>JAP66221.1 hypothetical protein [Hyalomma excavatum]
>JAP66220.1 putative mucolipin-3, partial [Hyalomma excavatum]
>JAP66219.1 putative beta-lactamase, partial [Hyalomma excavatum]
>JAP66218.1 putative arfaptin [Hyalomma excavatum]
>JAP66217.1 putative innexin [Hyalomma excavatum]
>JAP66216.1 hypothetical protein [Hyalomma excavatum]
>JAP66215.1 putative calcium/calmodulin-dependent serine protein kinase/membrane-associated guanylate kinase [Hyalomma excavatum]
>JAP66214.1 putative nuclear cap-binding protein complex subunit cbp20 rrm superfamily [Hyalomma excavatum]
>JAP66213.1 putative rna polymerase rpc34 subunit [Hyalomma excavatum]
>JAP66212.1 putative tubulin-specific chaperone b [Hyalomma excavatum]
>JAP66211.1 putative c2h2-type zn-finger protein [Hyalomma excavatum]
>JAP66210.1 putative splicing factor, partial [Hyalomma excavatum]
>JAP66209.1 putative transcription elongation factor spt4 [Hyalomma excavatum]
>JAP66208.1 putative pre-mrna-splicing factor cwc25 [Hyalomma excavatum]
>JAP66207.1 putative serine/threonine protein kinase [Hyalomma excavatum]
>JAP66206.1 putative g-protein coupled receptor, partial [Hyalomma excavatum]
>JAP66205.1 putative actin cytoskeleton-regulatory complex protein pan1 [Hyalomma excavatum]
>JAP66204.1 putative apoptosis stimulating of p53, partial [Hyalomma excavatum]
>JAP66203.1 putative molybdenum cofactor biosynthesis pathway protein, partial [Hyalomma excavatum]
>JAP66202.1 hypothetical protein [Hyalomma excavatum]
>JAP66201.1 hypothetical protein [Hyalomma excavatum]
>JAP66200.1 putative glycosyltransferase, partial [Hyalomma excavatum]
>JAP66199.1 putative organic cation/carnitine transporter [Hyalomma excavatum]
>JAP66198.1 putative ubiquitin-conjugating enzyme [Hyalomma excavatum]
>JAP66197.1 putative casein kinase serine/threonine/tyrosine protein kinase, partial [Hyalomma excavatum]
>JAP66196.1 putative clathrin coat dissociation kinase gak/pten/auxilin, partial [Hyalomma excavatum]
>JAP66195.1 putative regulator of atp-sensitive k+ channels alpha-endosulfine/arpp-19 [Hyalomma excavatum]
>JAP66194.1 putative thiamine pyrophosphokinase [Hyalomma excavatum]
>JAP66193.1 hypothetical protein, partial [Hyalomma excavatum]
>JAP66192.1 putative glycine-rich secreted cement protein [Hyalomma excavatum]
>JAP66191.1 putative monocarboxylate transporter [Hyalomma excavatum]
>JAP66190.1 putative monocarboxylate transporter [Hyalomma excavatum]
>JAP66189.1 putative prolyl-trna synthetase [Hyalomma excavatum]
>JAP66188.1 hypothetical protein, partial [Hyalomma excavatum]
>JAP66187.1 putative glyoxalase [Hyalomma excavatum]
>JAP66186.1 hypothetical protein, partial [Hyalomma excavatum]
>JAP66185.1 putative atpase of the aaa+ superfamily protein, partial [Hyalomma excavatum]
>JAP66184.1 hypothetical protein [Hyalomma excavatum]
>JAP66183.1 putative group viii salivary lipocalin lipocalin, partial [Hyalomma excavatum]
>JAP66182.1 hypothetical protein [Hyalomma excavatum]
>JAP66181.1 putative nadp+-dependent malic enzyme [Hyalomma excavatum]
>JAP66180.1 hypothetical protein [Hyalomma excavatum]
>JAP66179.1 putative abc transporter f family member 4 [Hyalomma excavatum]
>JAP66178.1 putative ubiquitin-like protein [Hyalomma excavatum]
>JAP66177.1 putative thioredoxin-like protein [Hyalomma excavatum]
>JAP66176.1 putative tuftelin-interacting protein tip39, partial [Hyalomma excavatum]
>JAP66175.1 hypothetical protein, partial [Hyalomma excavatum]
>JAP66174.1 putative secreted mucin muc17, partial [Hyalomma excavatum]
>JAP66173.1 protein o-mannosyltransferase [Hyalomma excavatum]
>JAP66172.1 putative endoplasmic reticulum metallopeptidase 1-like protein, partial [Hyalomma excavatum]
>JAP66171.1 putative diacetyl reductase/l-xylulose reductase [Hyalomma excavatum]
>JAP66170.1 putative spindle pole body protein [Hyalomma excavatum]
>JAP66169.1 putative ca2+-binding kinase [Hyalomma excavatum]
>JAP66168.1 putative ubiquitin-protein ligase [Hyalomma excavatum]
>JAP66167.1 putative transmembrane and ubiquitin-like domain-containing protein 2 [Hyalomma excavatum]
>JAP66166.1 putative stathmin [Hyalomma excavatum]
>JAP66165.1 putative intermediate peptidase, partial [Hyalomma excavatum]
>JAP66164.1 putative glutamate decarboxylase/sphingosine phosphate lyase, partial [Hyalomma excavatum]
>JAP66163.1 putative zinc-binding oxidoreductase [Hyalomma excavatum]
>JAP66162.1 putative proline rich secreted protein [Hyalomma excavatum]
>JAP66161.1 protein prenyltransferase [Hyalomma excavatum]
>JAP66160.1 putative histone deacetylase 6 [Hyalomma excavatum]
>JAP66159.1 putative transcription factor lim3 [Hyalomma excavatum]
>JAP66158.1 putative group ix salivary lipocalin lipocalin, partial [Hyalomma excavatum]
>JAP66157.1 hypothetical protein [Hyalomma excavatum]
>JAP66156.1 putative purple acid phosphatase [Hyalomma excavatum]
>JAP66155.1 putative dual-specificity protein kinase [Hyalomma excavatum]
>JAP66154.1 putative gtpase-activating protein, partial [Hyalomma excavatum]
>JAP66153.1 hypothetical protein [Hyalomma excavatum]
>JAP66152.1 putative pdz domain-containing protein [Hyalomma excavatum]
>JAP66151.1 putative sodium-neurotransmitter symporter, partial [Hyalomma excavatum]
>JAP66150.1 putative det1 complexing ubiquitin ligase [Hyalomma excavatum]
>JAP66149.1 putative snap-associated protein [Hyalomma excavatum]
>JAP66148.1 putative conserved plasma membrane protein [Hyalomma excavatum]
>JAP66147.1 putative sentrin/sumo-specific protease, partial [Hyalomma excavatum]
>JAP66146.1 putative long chain acyl-coa dehydrogenase, partial [Hyalomma excavatum]
>JAP66145.1 putative pyridoxal/pyridoxine/pyridoxamine kinase, partial [Hyalomma excavatum]
>JAP66144.1 hypothetical protein [Hyalomma excavatum]
>JAP66143.1 putative molecular chaperone distantly [Hyalomma excavatum]
>JAP66142.1 putative deddh 3'-5' exonuclease domain of three prime repair exonuclease, partial [Hyalomma excavatum]
>JAP66141.1 putative serpin [Hyalomma excavatum]
>JAP66140.1 hypothetical protein, partial [Hyalomma excavatum]
>JAP66139.1 putative sodium- and chloride-dependent gaba transporter ine-like protein [Hyalomma excavatum]
>JAP66138.1 putative sulfotransferase [Hyalomma excavatum]
>JAP66137.1 hypothetical protein [Hyalomma excavatum]
>JAP66136.1 putative cysteine desulfurase nfs1 [Hyalomma excavatum]
>JAP66135.1 putative monocarboxylate transporter [Hyalomma excavatum]
>JAP66134.1 putative microtubule-actin cross-linking factor 1-like protein, partial [Hyalomma excavatum]
>JAP66133.1 putative carnitine palmitoyltransferase i [Hyalomma excavatum]
>JAP66132.1 putative secreted mucin muc17, partial [Hyalomma excavatum]
>JAP66131.1 putative dna-directed rna polymerase iii subunit rpc7-like protein [Hyalomma excavatum]
>JAP66130.1 putative sodium/solute symporter, partial [Hyalomma excavatum]
>JAP66129.1 putative 52 kd repressor of inhibitor of protein kinase, partial [Hyalomma excavatum]
>JAP66128.1 putative polynucleotide kinase 3' phosphatase [Hyalomma excavatum]
>JAP66127.1 putative phenylalanyl-trna synthetase beta subunit, partial [Hyalomma excavatum]
>JAP66126.1 putative mrna splicing factor [Hyalomma excavatum]
>JAP66125.1 hypothetical protein [Hyalomma excavatum]
>JAP66124.1 putative biotin protein ligase [Hyalomma excavatum]
>JAP66123.1 putative dna polymerase iii subunit gamma and tau [Hyalomma excavatum]
>JAP66122.1 putative dimethylallyl pyrophosphate isomerase [Hyalomma excavatum]
>JAP66121.1 putative serine/threonine-protein kinase wnk1, partial [Hyalomma excavatum]
>JAP66120.1 putative dihydropteridine reductase dhpr/qdpr [Hyalomma excavatum]
>JAP66119.1 putative pleckstrin similarity domain protein [Hyalomma excavatum]
>JAP66118.1 putative catalase [Hyalomma excavatum]
>JAP66117.1 hypothetical protein, partial [Hyalomma excavatum]
>JAP66116.1 putative receptor targeting protein lin-7 [Hyalomma excavatum]
>JAP66115.1 putative transcription initiation factor tfiid, partial [Hyalomma excavatum]
>JAP66114.1 putative tick til 23, partial [Hyalomma excavatum]
>JAP66113.1 putative secreted metalloprotease, partial [Hyalomma excavatum]
>JAP66112.1 putative actin cytoskeleton-regulatory complex protein pan1, partial [Hyalomma excavatum]
>JAP66111.1 hypothetical protein, partial [Hyalomma excavatum]
>JAP66110.1 putative sodium-dependent multivitamin transporter, partial [Hyalomma excavatum]
>JAP66109.1 putative activating transcription factor 6, partial [Hyalomma excavatum]
>JAP66108.1 putative activating signal cointegrator 1-like protein [Hyalomma excavatum]
>JAP66107.1 hypothetical protein, partial [Hyalomma excavatum]
>JAP66106.1 putative tick transposon, partial [Hyalomma excavatum]
>JAP66105.1 putative structural constituent of cuticle, partial [Hyalomma excavatum]
>JAP66104.1 putative vacuolar sorting protein vps24 [Hyalomma excavatum]
>JAP66103.1 putative transcription factor nf-y alpha, partial [Hyalomma excavatum]
>JAP66102.1 putative ribonuclease iii family, partial [Hyalomma excavatum]
>JAP66101.1 hypothetical protein, partial [Hyalomma excavatum]
>JAP66100.1 putative cysteine-rich motor neuron [Hyalomma excavatum]
>JAP66099.1 putative arginyl-trna-protein transferase [Hyalomma excavatum]
>JAP66098.1 putative secreted peptide precursor, partial [Hyalomma excavatum]
>JAP66097.1 putative thiamine pyrophosphate-requiring enzyme [Hyalomma excavatum]
>JAP66096.1 putative tick transposon, partial [Hyalomma excavatum]
>JAP66095.1 putative wrky transcription factor protein 1-like isoform x8 [Hyalomma excavatum]
>JAP66094.1 putative transcription-associated recombination protein, partial [Hyalomma excavatum]
>JAP66093.1 putative clip-associating protein 1-a [Hyalomma excavatum]
>JAP66092.1 putative phosphoglucomutase/phosphomannomutase, partial [Hyalomma excavatum]
>JAP66091.1 putative transglutaminase/protease-like logues, partial [Hyalomma excavatum]
>JAP66090.1 putative conserved protein with signal anchor [Hyalomma excavatum]
>JAP66089.1 putative cytochrome b5 domain-containing protein, partial [Hyalomma excavatum]
>JAP66088.1 putative enzymatic polyprotein, partial [Hyalomma excavatum]
>JAP66087.1 putative diadenosine polyphosphate hydrolase [Hyalomma excavatum]
>JAP66086.1 putative exocyst complex subunit sec8 [Hyalomma excavatum]
>JAP66085.1 putative conserved secreted protein precursor [Hyalomma excavatum]
>JAP66084.1 hypothetical protein [Hyalomma excavatum]
>JAP66083.1 putative sulfatase, partial [Hyalomma excavatum]
>JAP66082.1 putative 8.9 kda family member, partial [Hyalomma excavatum]
>JAP66081.1 putative gtp-binding protein [Hyalomma excavatum]
>JAP66080.1 putative collagen alpha-1vii chain, partial [Hyalomma excavatum]
>JAP66079.1 putative group i salivary lipocalin lipocalin, partial [Hyalomma excavatum]
>JAP66078.1 putative secreted salivary gland peptide, partial [Hyalomma excavatum]
>JAP66077.1 putative regulation of transcription [Hyalomma excavatum]
>JAP66076.1 hypothetical protein, partial [Hyalomma excavatum]
>JAP66075.1 putative glutathione synthetase, partial [Hyalomma excavatum]
>JAP66074.1 hypothetical protein [Hyalomma excavatum]
>JAP66073.1 putative bioproteinsis of lysosome-related organelles complex 1 subunit [Hyalomma excavatum]
>JAP66072.1 putative pyroglutamyl-peptidase i, partial [Hyalomma excavatum]
>JAP66071.1 putative deformed epidermal autoregulatory factor 1 [Hyalomma excavatum]
>JAP66070.1 hypothetical protein, partial [Hyalomma excavatum]
>JAP66069.1 putative vesicle transport through interaction with t-snares-like protein 1b [Hyalomma excavatum]
>JAP66068.1 putative tick transposon, partial [Hyalomma excavatum]
>JAP66067.1 putative armadillo repeat-containing protein [Hyalomma excavatum]
>JAP66066.1 hypothetical protein, partial [Hyalomma excavatum]
>JAP66065.1 putative sin3 histone deacetylase corepressor complex component sds3-like protein, partial [Hyalomma excavatum]
>JAP66064.1 putative f-box protein, partial [Hyalomma excavatum]
>JAP66063.1 putative dishevelled 3, partial [Hyalomma excavatum]
>JAP66062.1 hypothetical protein, partial [Hyalomma excavatum]
>JAP66061.1 hypothetical protein [Hyalomma excavatum]
>JAP66060.1 putative threonine aldolase, partial [Hyalomma excavatum]
>JAP66059.1 putative conserved secreted protein precursor [Hyalomma excavatum]
>JAP66058.1 putative e3 ubiquitin-protein ligase [Hyalomma excavatum]
>JAP66057.1 putative rna polymerase ii large subunit [Hyalomma excavatum]
>JAP66056.1 putative polycomb group protein scm/l3mbt tumor-supressor in, partial [Hyalomma excavatum]
>JAP66055.1 putative myosin class ii heavy chain [Hyalomma excavatum]
>JAP66054.1 putative conserved secreted protein, partial [Hyalomma excavatum]
>JAP66053.1 putative tetraspanin [Hyalomma excavatum]
>JAP66052.1 putative ubiquitin carboxyl-terminal hydrolase cyld-like isoform x4, partial [Hyalomma excavatum]
>JAP66051.1 putative lipoyltransferase [Hyalomma excavatum]
>JAP66050.1 putative isoamyl acetate-hydrolyzing esterase [Hyalomma excavatum]
>JAP66049.1 putative sugar transporter [Hyalomma excavatum]
>JAP66048.1 hypothetical protein [Hyalomma excavatum]
>JAP66047.1 putative monocarboxylate transporter, partial [Hyalomma excavatum]
>JAP66046.1 putative myosin class ii heavy chain, partial [Hyalomma excavatum]
>JAP66045.1 hypothetical protein, partial [Hyalomma excavatum]
>JAP66044.1 putative proteasome [Hyalomma excavatum]
>JAP66043.1 putative calmodulin [Hyalomma excavatum]
>JAP66042.1 hypothetical protein, partial [Hyalomma excavatum]
>JAP66041.1 putative voltage-gated calcium channel, partial [Hyalomma excavatum]
>JAP66040.1 putative sperm-specific antigen 2, partial [Hyalomma excavatum]
>JAP66039.1 putative cask-interacting adaptor protein caskin, partial [Hyalomma excavatum]
>JAP66038.1 hypothetical protein [Hyalomma excavatum]
>JAP66037.1 putative exonuclease [Hyalomma excavatum]
>JAP66036.1 putative spou rrna methylase family protein [Hyalomma excavatum]
>JAP66035.1 putative solute carrier protein [Hyalomma excavatum]
>JAP66034.1 putative histone-lysine n-methyltransferase smyd3 [Hyalomma excavatum]
>JAP66033.1 putative serine palmitoyltransferase small subunit a [Hyalomma excavatum]
>JAP66032.1 putative adaptor protein grb2 [Hyalomma excavatum]
>JAP66031.1 putative queuine-trna ribosyltransferase [Hyalomma excavatum]
>JAP66030.1 putative translation initiation factor 4f cap-binding subunit, partial [Hyalomma excavatum]
>JAP66029.1 hypothetical protein [Hyalomma excavatum]
>JAP66028.1 putative zinc metalloproteinase, partial [Hyalomma excavatum]
>JAP66027.1 putative regulator of rac1 required for phagocytosis and cell migration, partial [Hyalomma excavatum]
>JAP66026.1 putative g protein-coupled receptor, partial [Hyalomma excavatum]
>JAP66025.1 putative g protein pathway suppressor 2, partial [Hyalomma excavatum]
>JAP66024.1 putative lipoate-protein ligase a [Hyalomma excavatum]
>JAP66023.1 putative sorting nexin, partial [Hyalomma excavatum]
>JAP66022.1 putative snare protein tlg2/syntaxin 16 [Hyalomma excavatum]
>JAP66021.1 putative mrna cleavage and polyadenylation factor i complex subunit rna15 [Hyalomma excavatum]
>JAP66020.1 putative secreted peptide precursor [Hyalomma excavatum]
>JAP66019.1 putative polyadp-ribose glycohydrolase, partial [Hyalomma excavatum]
>JAP66018.1 putative heat shock protein [Hyalomma excavatum]
>JAP66017.1 putative thymidylate synthase [Hyalomma excavatum]
>JAP66016.1 putative rho [Hyalomma excavatum]
>JAP66015.1 hypothetical protein [Hyalomma excavatum]
>JAP66014.1 hypothetical protein [Hyalomma excavatum]
>JAP66013.1 putative pppde peptidase domain protein [Hyalomma excavatum]
>JAP66012.1 putative rna-binding protein sam68 [Hyalomma excavatum]
>JAP66011.1 putative conserved secreted protein, partial [Hyalomma excavatum]
>JAP66010.1 putative transcription initiation factor tfiid subunit taf10 also component, partial [Hyalomma excavatum]
>JAP66009.1 protein serine/threonine kinase [Hyalomma excavatum]
>JAP66008.1 putative cytoplasm, partial [Hyalomma excavatum]
>JAP66007.1 putative ankyrin repeat protein, partial [Hyalomma excavatum]
>JAP66006.1 putative actin cap, partial [Hyalomma excavatum]
>JAP66005.1 putative homeobox transcription factor sip1, partial [Hyalomma excavatum]
>JAP66004.1 hypothetical protein, partial [Hyalomma excavatum]
>JAP66003.1 putative phosphatidylinositol transfer protein [Hyalomma excavatum]
>JAP66002.1 putative topbp1, partial [Hyalomma excavatum]
>JAP66001.1 putative wd40 repeat-containing protein, partial [Hyalomma excavatum]
>JAP66000.1 putative solute carrier family 2 facilitated glucose transporter member 12-like protein, partial [Hyalomma excavatum]
>JAP65999.1 putative dolichol kinase, partial [Hyalomma excavatum]
>JAP65998.1 putative nuclear architecture related protein [Hyalomma excavatum]
>JAP65997.1 putative glycogen synthase, partial [Hyalomma excavatum]
>JAP65996.1 hypothetical protein, partial [Hyalomma excavatum]
>JAP65995.1 putative gtp binding protein, partial [Hyalomma excavatum]
>JAP65994.1 putative splicing factor sr protein [Hyalomma excavatum]
>JAP65993.1 putative u4/u6-associated splicing factor prp4, partial [Hyalomma excavatum]
>JAP65992.1 putative conserved plasma membrane protein [Hyalomma excavatum]
>JAP65991.1 putative innexin [Hyalomma excavatum]
>JAP65990.1 hypothetical protein, partial [Hyalomma excavatum]
>JAP65989.1 hypothetical protein [Hyalomma excavatum]
>JAP65988.1 hypothetical protein [Hyalomma excavatum]
>JAP65987.1 putative diacylglycerol kinase 1-like protein, partial [Hyalomma excavatum]
>JAP65986.1 putative pdz domain-containing protein, partial [Hyalomma excavatum]
>JAP65985.1 putative aspartyl beta-hydroxylase [Hyalomma excavatum]
>JAP65984.1 putative small nuclear ribonucleoprotein splicing factor [Hyalomma excavatum]
>JAP65983.1 putative a-kinase anchor protein 9 [Hyalomma excavatum]
>JAP65982.1 hypothetical protein, partial [Hyalomma excavatum]
>JAP65981.1 hypothetical protein, partial [Hyalomma excavatum]
>JAP65980.1 putative dna-directed rna polymerase i [Hyalomma excavatum]
>JAP65979.1 putative adenylate cyclase type 3-like protein, partial [Hyalomma excavatum]
>JAP65978.1 putative conserved secreted protein precursor [Hyalomma excavatum]
>JAP65977.1 putative conserved secreted protein precursor, partial [Hyalomma excavatum]
>JAP65975.1 putative pyrimidine 5'-nucleotidase [Hyalomma excavatum]
>JAP65973.1 putative g1/s-specific cyclin d, partial [Hyalomma excavatum]
>JAP65972.1 putative solute carrier family 25 member 44-like protein [Hyalomma excavatum]
>JAP65971.1 putative e3 ubiquitin ligase, partial [Hyalomma excavatum]
>JAP65970.1 hypothetical protein, partial [Hyalomma excavatum]
>JAP65969.1 hypothetical protein [Hyalomma excavatum]
>JAP65968.1 hypothetical protein, partial [Hyalomma excavatum]
>JAP65967.1 putative trans-golgi network protein 2, partial [Hyalomma excavatum]
>JAP65966.1 hypothetical protein, partial [Hyalomma excavatum]
>JAP65965.1 hypothetical protein [Hyalomma excavatum]
>JAP65964.1 putative cytochrome oxidase complex assembly protein 1, partial [Hyalomma excavatum]
>JAP65963.1 putative rhomboid domain-containing protein 1, partial [Hyalomma excavatum]
>JAP65962.1 putative dehydrogenase with different specificities related to short-chain alcohol dehydrogenase, partial [Hyalomma excavatum]
>JAP65961.1 putative downstream of tyrosine kinase 4 [Hyalomma excavatum]
>JAP65960.1 putative carbamoyl-phosphate synthase large chain, partial [Hyalomma excavatum]
>JAP65959.1 putative vesicle coat complex copii subunit sec31, partial [Hyalomma excavatum]
>JAP65958.1 putative conserved secreted protein precursor, partial [Hyalomma excavatum]
>JAP65957.1 hypothetical protein, partial [Hyalomma excavatum]
>JAP65956.1 putative nucleoporin ndc1, partial [Hyalomma excavatum]
>JAP65955.1 putative splicing factor sc35 [Hyalomma excavatum]
>JAP65954.1 putative carnitine o-acyltransferase crot [Hyalomma excavatum]
>JAP65953.1 putative elongation factor 1 alpha, partial [Hyalomma excavatum]
>JAP65952.1 putative group v salivary lipocalin lipocalin [Hyalomma excavatum]
>JAP65951.1 putative zn-finger protein, partial [Hyalomma excavatum]
>JAP65950.1 putative homeobox transcription factor sip1, partial [Hyalomma excavatum]
>JAP65949.1 putative vacuolar h+ atpase [Hyalomma excavatum]
>JAP65948.1 putative transient receptor potential-related channel 7 [Hyalomma excavatum]
>JAP65947.1 hypothetical protein, partial [Hyalomma excavatum]
>JAP65946.1 putative synaptic vesicle associated protein of 30 kd, partial [Hyalomma excavatum]
>JAP65945.1 putative translin associated factor x [Hyalomma excavatum]
>JAP65944.1 putative camp-dependent protein kinase inhibitor beta, partial [Hyalomma excavatum]
>JAP65943.1 hypothetical protein [Hyalomma excavatum]
>JAP65942.1 putative secreted protein, partial [Hyalomma excavatum]
>JAP65941.1 hypothetical protein [Hyalomma excavatum]
>JAP65940.1 putative 24 kda family member, partial [Hyalomma excavatum]
>JAP65939.1 putative homeobox transcription factor sip1, partial [Hyalomma excavatum]
>JAP65938.1 hypothetical protein [Hyalomma excavatum]
>JAP65937.1 putative transcription factor nslp1 strongylocentrotus purpuratus, partial [Hyalomma excavatum]
>JAP65936.1 hypothetical protein [Hyalomma excavatum]
>JAP65935.1 putative tick transposon, partial [Hyalomma excavatum]
>JAP65934.1 putative dephospho-coa kinase domain-containing protein, partial [Hyalomma excavatum]
>JAP65933.1 hypothetical protein, partial [Hyalomma excavatum]
>JAP65932.1 putative presqualene diphosphate phosphatase, partial [Hyalomma excavatum]
>JAP65931.1 putative tick transposon, partial [Hyalomma excavatum]
>JAP65930.1 putative gamma-interferon inducible lysosomal thiol reductase, partial [Hyalomma excavatum]
>JAP65929.1 putative adenylate cyclase-coupled calcitonin receptor, partial [Hyalomma excavatum]
>JAP65928.1 hypothetical protein, partial [Hyalomma excavatum]
>JAP65927.1 putative regulation of antimicrobial peptide biosynthetic process, partial [Hyalomma excavatum]
>JAP65926.1 putative ribonuclease p 14 subunit [Hyalomma excavatum]
>JAP65925.1 putative lipocalin-2 15 lipocalin, partial [Hyalomma excavatum]
>JAP65924.1 putative plectin, partial [Hyalomma excavatum]
>JAP65923.1 putative wd40 repeat protein, partial [Hyalomma excavatum]
>JAP65922.1 putative neuropeptide-like protein 29 [Hyalomma excavatum]
>JAP65921.1 putative dual specificity protein phosphatase, partial [Hyalomma excavatum]
>JAP65920.1 putative transcription initiation factor supt3, partial [Hyalomma excavatum]
>JAP65919.1 putative conserved secreted protein precursor [Hyalomma excavatum]
>JAP65918.1 putative tick transposon, partial [Hyalomma excavatum]
>JAP65917.1 putative microtubule severing protein katanin p80 subunit b, partial [Hyalomma excavatum]
>JAP65916.1 putative guanosine polyphosphate pyrophosphohydrolase/synthase [Hyalomma excavatum]
>JAP65915.1 putative negative regulation of nf-kappab transcription factor, partial [Hyalomma excavatum]
>JAP65914.1 putative doublesex and mab-3 related transcription factor 1, partial [Hyalomma excavatum]
>JAP65913.1 putative solute carrier family 35 member e3, partial [Hyalomma excavatum]
>JAP65912.1 putative testis-expressed sequence 2 protein, partial [Hyalomma excavatum]
>JAP65911.1 hypothetical protein [Hyalomma excavatum]
>JAP65910.1 hypothetical protein, partial [Hyalomma excavatum]
>JAP65909.1 putative conserved secreted protein precursor, partial [Hyalomma excavatum]
>JAP65908.1 putative prohibitins and stomatins of the pid superfamily protein [Hyalomma excavatum]
>JAP65907.1 hypothetical protein [Hyalomma excavatum]
>JAP65906.1 putative guanine nucleotide exchange factor [Hyalomma excavatum]
>JAP65905.1 putative vegetative cell wall protein gp1, partial [Hyalomma excavatum]
>JAP65904.1 hypothetical protein [Hyalomma excavatum]
>JAP65903.1 putative transcription initiation factor tfii-d subunit 4b, partial [Hyalomma excavatum]
>JAP65902.1 putative box c/d snorna protein 1, partial [Hyalomma excavatum]
>JAP65901.1 putative spry domain in the f-box family fbxo45 [Hyalomma excavatum]
>JAP65900.1 putative tick transposon, partial [Hyalomma excavatum]
>JAP65899.1 putative peroxisomal membrane protein mpv17, partial [Hyalomma excavatum]
>JAP65898.1 putative cell wall macromolecule catabolic process, partial [Hyalomma excavatum]
>JAP65897.1 putative amino acid transporter [Hyalomma excavatum]
>JAP65896.1 putative molecular chaperone dnaj superfamily protein [Hyalomma excavatum]
>JAP65895.1 putative fructosamine 3 kinase related protein [Hyalomma excavatum]
>JAP65894.1 putative secreted peptide precursor [Hyalomma excavatum]
>JAP65893.1 hypothetical protein, partial [Hyalomma excavatum]
>JAP65892.1 putative conserved plasma membrane protein [Hyalomma excavatum]
>JAP65891.1 putative abc transporter c family member [Hyalomma excavatum]
>JAP65890.1 hypothetical protein [Hyalomma excavatum]
>JAP65889.1 putative lipocalin-3 1 lipocalin, partial [Hyalomma excavatum]
>JAP65888.1 putative calcineurin-mediated signaling pathway inhibitor dscr1 [Hyalomma excavatum]
>JAP65887.1 putative caf1 family ribonuclease, partial [Hyalomma excavatum]
>JAP65886.1 putative tumor suppressor protein, partial [Hyalomma excavatum]
>JAP65885.1 putative tetraspanin, partial [Hyalomma excavatum]
>JAP65884.1 putative staufen, partial [Hyalomma excavatum]
>JAP65883.1 putative mob1/phocein family, partial [Hyalomma excavatum]
>JAP65882.1 putative nadh-cytochrome b5 reductase, partial [Hyalomma excavatum]
>JAP65880.1 putative cytochrome, partial [Hyalomma excavatum]
>JAP65879.1 putative egl-nine egln protein, partial [Hyalomma excavatum]
>JAP65878.1 putative toll-like receptor, partial [Hyalomma excavatum]
>JAP65876.1 putative glutathione s-transferase [Hyalomma excavatum]
>JAP65875.1 putative conserved secreted protein precursor, partial [Hyalomma excavatum]
>JAP65873.1 putative e3 ubiquitin-protein ligase rnf25, partial [Hyalomma excavatum]
>JAP65872.1 putative presenilin enhancer-2 subunit of gamma secretase [Hyalomma excavatum]
>JAP65871.1 hypothetical protein, partial [Hyalomma excavatum]
>JAP65870.1 putative dihydrofolate reductase [Hyalomma excavatum]
>JAP65869.1 putative rrp41 subunit of eukaryotic exosome [Hyalomma excavatum]
>JAP65868.1 putative sam/hd domain protein, partial [Hyalomma excavatum]
>JAP65867.1 putative pseudouridylate synthase, partial [Hyalomma excavatum]
>JAP65866.1 putative anti-proliferation factor btg1/tob [Hyalomma excavatum]
>JAP65865.1 putative transcription factor meis1, partial [Hyalomma excavatum]
>JAP65864.1 putative c2h2-type zn-finger protein, partial [Hyalomma excavatum]
>JAP65863.1 hypothetical protein [Hyalomma excavatum]
>JAP65862.1 putative thioredoxin, partial [Hyalomma excavatum]
>JAP65861.1 putative ring finger protein [Hyalomma excavatum]
>JAP65860.1 putative dna polymerase epsilon p17 subunit [Hyalomma excavatum]
>JAP65859.1 putative atp-dependent clp protease proteolytic subunit [Hyalomma excavatum]
>JAP65858.1 putative atp-dependent rna helicase, partial [Hyalomma excavatum]
>JAP65857.1 hypothetical protein [Hyalomma excavatum]
>JAP65856.1 putative myosin heavy chain skeletal muscle or cardiac muscle [Hyalomma excavatum]
>JAP65855.1 putative nucleolar transcription factor 1, partial [Hyalomma excavatum]
>JAP65854.1 putative ras-related c3 botulinum toxin substrate 1 [Hyalomma excavatum]
>JAP65853.1 putative pre-rrna-processing protein ipi3 [Hyalomma excavatum]
>JAP65852.1 putative conserved plasma membrane protein [Hyalomma excavatum]
>JAP65851.1 putative serine/threonine-protein kinase grp, partial [Hyalomma excavatum]
>JAP65850.1 putative mads box transcription factor [Hyalomma excavatum]
>JAP65849.1 proteinral transcription factor iiic polypeptide 2 beta, partial [Hyalomma excavatum]
>JAP65848.1 putative salivary lipase, partial [Hyalomma excavatum]
>JAP65847.1 putative galactosyltransferase, partial [Hyalomma excavatum]
>JAP65846.1 putative serine/threonine phosphatase [Hyalomma excavatum]
>JAP65845.1 hypothetical protein [Hyalomma excavatum]
>JAP65844.1 putative mediator of rna polymerase ii transcription subunit 4-like protein, partial [Hyalomma excavatum]
>JAP65843.1 putative mitogen-activated protein kinase kinase kinase 13-like isoform 2 [Hyalomma excavatum]
>JAP65842.1 putative transcription factor iib [Hyalomma excavatum]
>JAP65841.1 putative structure-specific endonuclease ercc1-xpf catalytic component xpf/ercc4 [Hyalomma excavatum]
>JAP65840.1 putative myosin class vi heavy chain, partial [Hyalomma excavatum]
>JAP65839.1 putative aminotransferase, partial [Hyalomma excavatum]
>JAP65838.1 putative h4-k20-specific histone methyltransferase set7, partial [Hyalomma excavatum]
>JAP65837.1 putative mfs-type transporter, partial [Hyalomma excavatum]
>JAP65836.1 putative cdk activating kin [Hyalomma excavatum]
>JAP65835.1 putative peptidase family c54, partial [Hyalomma excavatum]
>JAP65834.1 putative tick transposon, partial [Hyalomma excavatum]
>JAP65833.1 putative microtubule binding protein ytm1 [Hyalomma excavatum]
>JAP65831.1 hypothetical protein [Hyalomma excavatum]
>JAP65830.1 putative aryl-hydrocarbon receptor-interacting protein [Hyalomma excavatum]
>JAP65828.1 putative lysine-specific demethylase 2b isoformx6, partial [Hyalomma excavatum]
>JAP65827.1 putative serine/threonine kinase [Hyalomma excavatum]
>JAP65826.1 putative bisphosphate 3'-nucleotidase bpnt1/inositol polyphosphate 1-phosphatase, partial [Hyalomma excavatum]
>JAP65825.1 putative ca2+ calmodulin dependent protein [Hyalomma excavatum]
>JAP65824.1 hypothetical protein, partial [Hyalomma excavatum]
>JAP65823.1 putative conserved plasma membrane protein, partial [Hyalomma excavatum]
>JAP65822.1 putative u1 snrnp complex subunit snu71, partial [Hyalomma excavatum]
>JAP65821.1 putative amphiphysin [Hyalomma excavatum]
>JAP65820.1 putative transport protein particle trapp complex subunit [Hyalomma excavatum]
>JAP65819.1 putative mrna cleavage stimulating factor complex [Hyalomma excavatum]
>JAP65818.1 putative e3 ubiquitin-protein ligase [Hyalomma excavatum]
>JAP65817.1 putative receptor tyrosine phosphatase type r2a, partial [Hyalomma excavatum]
>JAP65816.1 putative clathrin adaptor complex small subunit [Hyalomma excavatum]
>JAP65815.1 hypothetical protein, partial [Hyalomma excavatum]
>JAP65814.1 putative evasin, partial [Hyalomma excavatum]
>JAP65813.1 putative kinase phosphorylation protein [Hyalomma excavatum]
>JAP65812.1 putative e3 ubiquitin ligase [Hyalomma excavatum]
>JAP65811.1 hypothetical protein, partial [Hyalomma excavatum]
>JAP65810.1 putative rna pseudouridylate synthase [Hyalomma excavatum]
>JAP65809.1 putative carboxypeptidase inhibitor precursor [Hyalomma excavatum]
>JAP65808.1 putative eukaryotic translation initiation factor 6 isoform 1 [Hyalomma excavatum]
>JAP65807.1 putative rna polymerase ii subunit [Hyalomma excavatum]
>JAP65806.1 putative aryl-hydrocarbon receptor nuclear translocator, partial [Hyalomma excavatum]
>JAP65805.1 putative cytoskeletal regulator flightless-i, partial [Hyalomma excavatum]
>JAP65804.1 putative phosphatase and actin regulator, partial [Hyalomma excavatum]
>JAP65803.1 putative 20-hydroxysteroid dehydrogenase [Hyalomma excavatum]
>JAP65802.1 putative vacuolar amino acid transporter, partial [Hyalomma excavatum]
>JAP65801.1 putative zn finger, partial [Hyalomma excavatum]
>JAP65800.1 hypothetical protein [Hyalomma excavatum]
>JAP65799.1 putative conserved plasma membrane protein [Hyalomma excavatum]
>JAP65798.1 putative trna uracil-5-methyltransferase [Hyalomma excavatum]
>JAP65797.1 putative dual specificity protein phosphatase 8 [Hyalomma excavatum]
>JAP65796.1 hypothetical protein, partial [Hyalomma excavatum]
>JAP65795.1 putative zn-finger transcription factor [Hyalomma excavatum]
>JAP65794.1 putative caatt-binding transcription factor/60s ribosomal subunit bioproteinsis protein, partial [Hyalomma excavatum]
>JAP65793.1 putative selenocysteine-specific elongation factor, partial [Hyalomma excavatum]
>JAP65792.1 putative 39s ribosomal protein l51 [Hyalomma excavatum]
>JAP65791.1 putative regulator of g protein signaling, partial [Hyalomma excavatum]
>JAP65790.1 putative pre-initiation complex subunit cdc6 aaa+ superfamily atpase, partial [Hyalomma excavatum]
>JAP65789.1 putative tatd-related dnase [Hyalomma excavatum]
>JAP65788.1 putative ribosome bioproteinsis protein nip7 [Hyalomma excavatum]
>JAP65787.1 putative 30s ribosomal protein s12 [Hyalomma excavatum]
>JAP65786.1 putative suppressor of cytokine signaling 6, partial [Hyalomma excavatum]
>JAP65785.1 putative transforming growth factor-beta receptor-associated protein 1 [Hyalomma excavatum]
>JAP65784.1 putative ngng-dimethylarginine dimethylaminohydrolase, partial [Hyalomma excavatum]
>JAP65783.1 putative low density lipoprotein receptor adapter protein, partial [Hyalomma excavatum]
>JAP65782.1 protein serine/threonine kinase [Hyalomma excavatum]
>JAP65781.1 hypothetical protein, partial [Hyalomma excavatum]
>JAP65780.1 putative tubulin gamma complex associated protein 5 [Hyalomma excavatum]
>JAP65779.1 hypothetical protein, partial [Hyalomma excavatum]
>JAP65778.1 hypothetical protein [Hyalomma excavatum]
>JAP65777.1 putative ca2+-dependent phospholipid-binding protein synaptotagmin, partial [Hyalomma excavatum]
>JAP65776.1 putative muscle ras oncoprotein log protein, partial [Hyalomma excavatum]
>JAP65775.1 putative pleckstrin similarity domain protein, partial [Hyalomma excavatum]
>JAP65774.1 putative r-kappa-b, partial [Hyalomma excavatum]
>JAP65773.1 putative gtpase rab1/ypt1 small g protein [Hyalomma excavatum]
>JAP65772.1 putative proteasome assembly chaperone, partial [Hyalomma excavatum]
>JAP65771.1 putative phospholipase c [Hyalomma excavatum]
>JAP65770.1 putative dna repair helicase, partial [Hyalomma excavatum]
>JAP65769.1 putative 3 hydroxysteroid dehydrogenase [Hyalomma excavatum]
>JAP65768.1 putative inhibitor of apoptosis protein 1 and 2 iap1 iap2 [Hyalomma excavatum]
>JAP65767.1 putative rna polymerase ii degradation factor 1, partial [Hyalomma excavatum]
>JAP65766.1 putative o-linked n-acetylglucosamine transferase ogt [Hyalomma excavatum]
>JAP65765.1 putative daxx-interacting protein, partial [Hyalomma excavatum]
>JAP65764.1 putative vacuolar assembly/sorting protein did2 [Hyalomma excavatum]
>JAP65763.1 putative replication factor a 1 rfa1 replication factor a 1 rfa1 [Hyalomma excavatum]
>JAP65762.1 putative zn-finger protein, partial [Hyalomma excavatum]
>JAP65761.1 putative rna helicase [Hyalomma excavatum]
>JAP65760.1 putative signal transducing adaptor protein stam/stam2, partial [Hyalomma excavatum]
>JAP65759.1 putative zinc finger protein [Hyalomma excavatum]
>JAP65758.1 hypothetical protein, partial [Hyalomma excavatum]
>JAP65757.1 putative er vesicle integral membrane protein involved in establishing cell polarity [Hyalomma excavatum]
>JAP65756.1 putative fatty acyl-coa elongase [Hyalomma excavatum]
>JAP65755.1 putative rna polymerase ii transcription initiation factor [Hyalomma excavatum]
>JAP65754.1 putative guanylate-kinase-associated protein, partial [Hyalomma excavatum]
>JAP65753.1 putative death ligand signal enhancer-like protein [Hyalomma excavatum]
>JAP65752.1 putative g-protein beta subunit-like protein [Hyalomma excavatum]
>JAP65751.1 putative deddh 3'-5' exonuclease domain of rna exonuclease 4 [Hyalomma excavatum]
>JAP65750.1 putative molybdopterin biosynthesis protein, partial [Hyalomma excavatum]
>JAP65749.1 putative pre-mrna-splicing factor rbm22, partial [Hyalomma excavatum]
>JAP65748.1 protein phosphatase 2c, partial [Hyalomma excavatum]
>JAP65747.1 putative forkhead transcription factor k strongylocentrotus purpuratus, partial [Hyalomma excavatum]
>JAP65746.1 putative organic anion transporter, partial [Hyalomma excavatum]
>JAP65745.1 putative nucleolar protein [Hyalomma excavatum]
>JAP65744.1 hypothetical protein [Hyalomma excavatum]
>JAP65743.1 putative galactosyltransferase [Hyalomma excavatum]
>JAP65742.1 putative ypt/rab gtpase activating protein, partial [Hyalomma excavatum]
>JAP65741.1 putative 8.9 kda family member, partial [Hyalomma excavatum]
>JAP65740.1 putative m phase phosphoprotein 6 [Hyalomma excavatum]
>JAP65739.1 putative conserved plasma membrane protein [Hyalomma excavatum]
>JAP65738.1 hypothetical protein [Hyalomma excavatum]
>JAP65737.1 putative rna binding protein rbm12/swan, partial [Hyalomma excavatum]
>JAP65736.1 putative homeobox transcription factor sip1, partial [Hyalomma excavatum]
>JAP65735.1 putative lim domain binding protein ldb1/nli/clim, partial [Hyalomma excavatum]
>JAP65734.1 putative low density lipoprotein receptor [Hyalomma excavatum]
>JAP65733.1 putative transcription factor btd [Hyalomma excavatum]
>JAP65732.1 putative cleavage and polyadenylation specificity factor cpsf subunit [Hyalomma excavatum]
>JAP65731.1 putative guanine nucleotide exchange factor [Hyalomma excavatum]
>JAP65730.1 hypothetical protein, partial [Hyalomma excavatum]
>JAP65729.1 putative scavenger receptor class a-like c-type lectin, partial [Hyalomma excavatum]
>JAP65728.1 putative tick transposon, partial [Hyalomma excavatum]
>JAP65727.1 putative solute carrier family 25 member 51 [Hyalomma excavatum]
>JAP65726.1 putative trimeric intracellular cation channel type a, partial [Hyalomma excavatum]
>JAP65725.1 putative ring finger protein [Hyalomma excavatum]
>JAP65724.1 putative vegetative cell wall protein gp1, partial [Hyalomma excavatum]
>JAP65723.1 putative dna repair protein [Hyalomma excavatum]
>JAP65722.1 putative unhealthy ribosome bioproteinsis protein 2 [Hyalomma excavatum]
>JAP65721.1 putative short transient receptor potential channel 4-associated protein-like isoform x2 [Hyalomma excavatum]
>JAP65720.1 putative catalytic domain of fyn-related kinase-like protein tyrosine kinase, partial [Hyalomma excavatum]
>JAP65719.1 protein asteroid log 1 [Hyalomma excavatum]
>JAP65718.1 putative vesicle coat complex copi beta' subunit [Hyalomma excavatum]
>JAP65717.1 putative gamma tubulin, partial [Hyalomma excavatum]
>JAP65716.1 putative pleiotropic regulator 1 [Hyalomma excavatum]
>JAP65715.1 putative ca2+ sensor ef-hand superfamily [Hyalomma excavatum]
>JAP65714.1 putative rap1-gtpase-activating protein rap1gap [Hyalomma excavatum]
>JAP65713.1 putative ubiquitin carboxyl-terminal hydrolase 10 [Hyalomma excavatum]
>JAP65712.1 putative ethanolamine-p-transferase gpi11/pig-f [Hyalomma excavatum]
>JAP65711.1 putative nucleoside diphosphate-sugar hydrolase of the mutt nudix family [Hyalomma excavatum]
>JAP65710.1 putative glycine-rich cell wall structural protein-like isoform x1 [Hyalomma excavatum]
>JAP65709.1 putative mucin 68d [Hyalomma excavatum]
>JAP65708.1 hypothetical protein [Hyalomma excavatum]
>JAP65707.1 putative ceramide kinase, partial [Hyalomma excavatum]
>JAP65706.1 putative sister chromatid cohesion complex cohesin subunit stag/irr1/scc3, partial [Hyalomma excavatum]
>JAP65705.1 putative transcriptional repressor eed/esc/fie [Hyalomma excavatum]
>JAP65704.1 putative g protein [Hyalomma excavatum]
>JAP65703.1 putative sodium-dependent multivitamin transporter [Hyalomma excavatum]
>JAP65702.1 putative 3'5'-cyclic nucleotide phosphodiesterase [Hyalomma excavatum]
>JAP65701.1 putative atp-dependent rna helicase [Hyalomma excavatum]
>JAP65700.1 putative translation factor [Hyalomma excavatum]
>JAP65698.1 hypothetical protein [Hyalomma excavatum]
>JAP65697.1 putative camp-regulated guanine nucleotide exchange factor, partial [Hyalomma excavatum]
>JAP65696.1 putative mrna cleavage and polyadenylation factor i/ii complex subunit pcf11, partial [Hyalomma excavatum]
>JAP65695.1 hypothetical protein [Hyalomma excavatum]
>JAP65694.1 putative conserved plasma membrane protein [Hyalomma excavatum]
>JAP65693.1 putative phosphoinositide-3-kinase regulatory subunit, partial [Hyalomma excavatum]
>JAP65692.1 hypothetical protein, partial [Hyalomma excavatum]
>JAP65691.1 putative arrestin domain protein, partial [Hyalomma excavatum]
>JAP65690.1 putative gamma-glutamyl hydrolase, partial [Hyalomma excavatum]
>JAP65688.1 putative lammer dual specificity kinase, partial [Hyalomma excavatum]
>JAP65687.1 putative ftsj-like rna methyltransferase, partial [Hyalomma excavatum]
>JAP65686.1 putative duplicated domain in the epidermal growth factor, partial [Hyalomma excavatum]
>JAP65685.1 putative cyclopropane fatty acid synthase, partial [Hyalomma excavatum]
>JAP65684.1 putative e3 ubiquitin ligase [Hyalomma excavatum]
>JAP65683.1 putative golgi transport complex subunit [Hyalomma excavatum]
>JAP65682.1 putative udp-galactose transporter [Hyalomma excavatum]
>JAP65681.1 putative transforming growth factor beta, partial [Hyalomma excavatum]
>JAP65680.1 putative cytochrome c oxidase assembly protein cox11 [Hyalomma excavatum]
>JAP65679.1 putative myelin transcription factor 1-like protein, partial [Hyalomma excavatum]
>JAP65678.1 putative transcriptional co-repressor sin3a protein [Hyalomma excavatum]
>JAP65677.1 putative translation initiation factor eif-2b alpha subunit [Hyalomma excavatum]
>JAP65676.1 putative evasin, partial [Hyalomma excavatum]
>JAP65675.1 putative demethoxyubiquinone hydroxylase [Hyalomma excavatum]
>JAP65674.1 putative gram domain-containing protein 1c, partial [Hyalomma excavatum]
>JAP65673.1 putative conserved phosducin-like protein [Hyalomma excavatum]
>JAP65672.1 hypothetical protein, partial [Hyalomma excavatum]
>JAP65671.1 putative c2h2-type zn-finger protein [Hyalomma excavatum]
>JAP65670.1 putative transcription regulator xnp/atrx dead-box superfamily protein, partial [Hyalomma excavatum]
>JAP65669.1 hypothetical protein [Hyalomma excavatum]
>JAP65668.1 putative e3 ubiquitin-protein ligase rnf8-b [Hyalomma excavatum]
>JAP65667.1 hypothetical protein, partial [Hyalomma excavatum]
>JAP65666.1 hypothetical protein [Hyalomma excavatum]
>JAP65665.1 putative hypoxia-inducible factor 1/neuronal pas domain protein npas1, partial [Hyalomma excavatum]
>JAP65664.1 putative glucosyltransferase [Hyalomma excavatum]
>JAP65663.1 putative thyroid hormone receptor-associated protein complex subunit, partial [Hyalomma excavatum]
>JAP65662.1 putative receptor-mediated endocytosis, partial [Hyalomma excavatum]
>JAP65661.1 putative kinesin-like protein [Hyalomma excavatum]
>JAP65660.1 putative tomosyn, partial [Hyalomma excavatum]
>JAP65659.1 putative otu-like cysteine protease [Hyalomma excavatum]
>JAP65658.1 putative microtubule associated complex [Hyalomma excavatum]
>JAP65657.1 putative pyridoxamine-phosphate oxidase [Hyalomma excavatum]
>JAP65656.1 putative atp-dependent chromatin assembly factor large subunit, partial [Hyalomma excavatum]
>JAP65655.1 putative rna-binding protein of the puf family [Hyalomma excavatum]
>JAP65654.1 putative epidermal growth factor receptor kinase substrate [Hyalomma excavatum]
>JAP65653.1 putative sulfotransferase [Hyalomma excavatum]
>JAP65652.1 putative e3 ubiquitin-protein ligase amfr isoform x3 [Hyalomma excavatum]
>JAP65651.1 hypothetical protein [Hyalomma excavatum]
>JAP65650.1 putative presqualene diphosphate phosphatase [Hyalomma excavatum]
>JAP65649.1 hypothetical protein, partial [Hyalomma excavatum]
>JAP65648.1 putative fe-s oxidoreductase, partial [Hyalomma excavatum]
>JAP65647.1 putative glucosylceramide beta-14-galactosyltransferase, partial [Hyalomma excavatum]
>JAP65646.1 putative solute carrier [Hyalomma excavatum]
>JAP65645.1 hypothetical protein [Hyalomma excavatum]
>JAP65644.1 putative sodium-neurotransmitter symporter [Hyalomma excavatum]
>JAP65643.1 putative nuclear pore complex protein, partial [Hyalomma excavatum]
>JAP65642.1 protein phosphatase, partial [Hyalomma excavatum]
>JAP65641.1 putative u5 snrnp-like rna helicase subunit [Hyalomma excavatum]
>JAP65640.1 putative muscle lim protein [Hyalomma excavatum]
>JAP65639.1 putative 20s proteasome regulatory subunit beta type psmb4/pre4 [Hyalomma excavatum]
>JAP65638.1 putative transcriptional regulator icp4 [Hyalomma excavatum]
>JAP65637.1 putative nucleolar pre-ribosomal-associated protein 1, partial [Hyalomma excavatum]
>JAP65636.1 putative sulfotransferase [Hyalomma excavatum]
>JAP65635.1 putative frataxin [Hyalomma excavatum]
>JAP65634.1 putative nucleolar protein [Hyalomma excavatum]
>JAP65633.1 putative adaptin ear-binding coat-associated protein [Hyalomma excavatum]
>JAP65632.1 putative tick transposon, partial [Hyalomma excavatum]
>JAP65631.1 putative conserved plasma membrane protein [Hyalomma excavatum]
>JAP65630.1 putative camp-regulated guanine nucleotide exchange factor, partial [Hyalomma excavatum]
>JAP65629.1 putative multidomain protein, partial [Hyalomma excavatum]
>JAP65628.1 putative calmodulin-binding protein crag, partial [Hyalomma excavatum]
>JAP65627.1 putative splicing factor arginine/serine-rich, partial [Hyalomma excavatum]
>JAP65626.1 putative tyrosyl-trna synthetase translation [Hyalomma excavatum]
>JAP65625.1 putative transcription factor ap-1 [Hyalomma excavatum]
>JAP65624.1 hypothetical protein [Hyalomma excavatum]
>JAP65623.1 hypothetical protein [Hyalomma excavatum]
>JAP65622.1 putative mfs-type transporter, partial [Hyalomma excavatum]
>JAP65621.1 protein to be involved in carbohydrate metabolism [Hyalomma excavatum]
>JAP65620.1 hypothetical protein [Hyalomma excavatum]
>JAP65618.1 putative methionine adenosyltransferase 2 subunit beta, partial [Hyalomma excavatum]
>JAP65617.1 hypothetical protein, partial [Hyalomma excavatum]
>JAP65616.1 putative ldl receptor adaptor protein [Hyalomma excavatum]
>JAP65615.1 putative secreted protein precursor [Hyalomma excavatum]
>JAP65614.1 putative rna-binding protein 10-like isoform 1, partial [Hyalomma excavatum]
>JAP65613.1 protein kinase c conserved region 2 [Hyalomma excavatum]
>JAP65612.1 putative histone H3 methyltransferase, partial [Hyalomma excavatum]
>JAP65611.1 putative thyroid hormone receptor-associated protein complex subunit [Hyalomma excavatum]
>JAP65610.1 putative cell death regulator aven [Hyalomma excavatum]
>JAP65609.1 putative hmg box-containing protein [Hyalomma excavatum]
>JAP65608.1 putative ras suppressor protein [Hyalomma excavatum]
>JAP65607.1 hypothetical protein [Hyalomma excavatum]
>JAP65606.1 putative tick transposon, partial [Hyalomma excavatum]
>JAP65605.1 hypothetical protein [Hyalomma excavatum]
>JAP65604.1 putative gtpase-activating protein [Hyalomma excavatum]
>JAP65603.1 putative group i salivary lipocalin, partial [Hyalomma excavatum]
>JAP65602.1 putative glycine cleavage system h protein [Hyalomma excavatum]
>JAP65601.1 putative rna polymerase ii transcription elongation factor [Hyalomma excavatum]
>JAP65600.1 putative snare protein pep12/vam3/syntaxin 7/syntaxin 17 [Hyalomma excavatum]
>JAP65599.1 putative tick transposon, partial [Hyalomma excavatum]
>JAP65598.1 putative conserved plasma membrane protein [Hyalomma excavatum]
>JAP65597.1 putative u3 small nucleolar rna-associated protein 21 [Hyalomma excavatum]
>JAP65596.1 putative nuclear envelope protein [Hyalomma excavatum]
>JAP65595.1 putative rho gtpase-activating protein [Hyalomma excavatum]
>JAP65594.1 putative positive cofactor 2 subunit of a rna polymerase ii multiprotein coactivator, partial [Hyalomma excavatum]
>JAP65593.1 putative protein bre [Hyalomma excavatum]
>JAP65591.1 putative rna polymerase ii transcription elongation factor dsif/supt5h/spt5 [Hyalomma excavatum]
>JAP65590.1 putative cytokine receptor-like protein, partial [Hyalomma excavatum]
>JAP65589.1 putative alcohol dehydrogenase class iv [Hyalomma excavatum]
>JAP65588.1 putative semaphorin, partial [Hyalomma excavatum]
>JAP65587.1 hypothetical protein [Hyalomma excavatum]
>JAP65586.1 putative conserved plasma membrane protein [Hyalomma excavatum]
>JAP65584.1 putative inhibitor of growth protein [Hyalomma excavatum]
>JAP65583.1 putative copper-transporting atpase 1, partial [Hyalomma excavatum]
>JAP65582.1 hypothetical protein, partial [Hyalomma excavatum]
>JAP65581.1 putative tetratricopeptide repeat protein [Hyalomma excavatum]
>JAP65580.1 putative sn-12-diacylglycerol ethanolamine- and cholinephosphotransferase [Hyalomma excavatum]
>JAP65579.1 putative conserved plasma membrane protein [Hyalomma excavatum]
>JAP65578.1 putative peroxisomal long-chain acyl-coa transporter abc superfamily protein [Hyalomma excavatum]
>JAP65577.1 putative selenophosphate synthetase, partial [Hyalomma excavatum]
>JAP65576.1 putative furin-like protease 1 isoform, partial [Hyalomma excavatum]
>JAP65575.1 hypothetical protein, partial [Hyalomma excavatum]
>JAP65574.1 hypothetical protein [Hyalomma excavatum]
>JAP65573.1 putative wd40-repeat-containing subunit of the 18s rrna processing complex, partial [Hyalomma excavatum]
>JAP65572.1 putative zn finger, partial [Hyalomma excavatum]
>JAP65571.1 putative eukaryotic-type dna primase catalytic small subunit [Hyalomma excavatum]
>JAP65570.1 putative small heat shock protein [Hyalomma excavatum]
>JAP65569.1 putative solute carrier [Hyalomma excavatum]
>JAP65568.1 putative thyroid hormone receptor-associated coactivator complex component, partial [Hyalomma excavatum]
>JAP65567.1 putative conserved plasma membrane protein, partial [Hyalomma excavatum]
>JAP65566.1 putative proteoglycan 4, partial [Hyalomma excavatum]
>JAP65565.1 putative inositol phospholipid synthesis protein scs3p [Hyalomma excavatum]
>JAP65564.1 putative transcriptional repressor ezh1 [Hyalomma excavatum]
>JAP65563.1 protein required for actin cytoskeleton organization and cell cycle progression [Hyalomma excavatum]
>JAP65562.1 putative translation elongation factor ef-1 alpha/tu [Hyalomma excavatum]
>JAP65561.1 protein arginine n-methyltransferase prmt1 [Hyalomma excavatum]
>JAP65560.1 hypothetical protein, partial [Hyalomma excavatum]
>JAP65559.1 putative arginyl-trna synthetase translation [Hyalomma excavatum]
>JAP65558.1 putative microphthalmia-associated transcription factor [Hyalomma excavatum]
>JAP65557.1 putative proline and glutamine-rich splicing factor sfpq [Hyalomma excavatum]
>JAP65556.1 putative conserved plasma membrane protein, partial [Hyalomma excavatum]
>JAP65555.1 putative hspa heat shock 70kda binding protein cytoplasmic cochaperone 1, partial [Hyalomma excavatum]
>JAP65554.1 putative thioredoxin and glutathione reductase selenoprotein [Hyalomma excavatum]
>JAP65553.1 putative e3 ubiquitin-protein ligase march6 isoformx1 [Hyalomma excavatum]
>JAP65552.1 putative valyl-trna synthetase [Hyalomma excavatum]
>JAP65551.1 putative acyltransferase required for palmitoylation of hedgehog hh family of secreted signaling, partial [Hyalomma excavatum]
>JAP65550.1 putative polyadenylate-binding protein rrm superfamily [Hyalomma excavatum]
>JAP65548.1 putative zyg-1-like serine/threonine protein kinase [Hyalomma excavatum]
>JAP65547.1 putative secretory carrier membrane protein [Hyalomma excavatum]
>JAP65546.1 putative nucleolar protein 16 [Hyalomma excavatum]
>JAP65545.1 putative molybdopterin synthase sulfurylase [Hyalomma excavatum]
>JAP65544.1 putative apoptosis inhibitor 5/fibroblast growth factor 2-interacting factor 2 [Hyalomma excavatum]
>JAP65543.1 protein phosphatase 1 regulatory inhibitor subunit ppp1r2 [Hyalomma excavatum]
>JAP65542.1 putative karyopherin importin alpha [Hyalomma excavatum]
>JAP65541.1 putative ubiquitin ligase e3 alpha, partial [Hyalomma excavatum]
>JAP65540.1 putative vacuolar assembly/sorting protein [Hyalomma excavatum]
>JAP65539.1 putative pre-mrna-splicing factor 38b [Hyalomma excavatum]
>JAP65538.1 putative transcription factor protein, partial [Hyalomma excavatum]
>JAP65537.1 putative nonsense-mediated decay protein upf3, partial [Hyalomma excavatum]
>JAP65536.1 putative guanine nucleotide exchange factor, partial [Hyalomma excavatum]
>JAP65535.1 putative nup85 nucleoporin [Hyalomma excavatum]
>JAP65534.1 putative histone acetyltransferase type b catalytic subunit [Hyalomma excavatum]
>JAP65533.1 hypothetical protein, partial [Hyalomma excavatum]
>JAP65532.1 putative transcriptional coactivator, partial [Hyalomma excavatum]
>JAP65531.1 putative rna helicase [Hyalomma excavatum]
>JAP65530.1 putative f-box [Hyalomma excavatum]
>JAP65529.1 putative conserved protein with signal anchor [Hyalomma excavatum]
>JAP65528.1 putative vacuolar protein [Hyalomma excavatum]
>JAP65527.1 putative leukocyte receptor cluster member 8, partial [Hyalomma excavatum]
>JAP65526.1 putative carbamoylphosphate synthetase 2/aspartate transcarbamylase/dihydroorotase, partial [Hyalomma excavatum]
>JAP65525.1 putative snare protein pep12/vam3/syntaxin 7/syntaxin 17 [Hyalomma excavatum]
>JAP65524.1 putative solute carrier family 35 member e1, partial [Hyalomma excavatum]
>JAP65523.1 putative translational initiation factor if2, partial [Hyalomma excavatum]
>JAP65522.1 putative receptor ccr1 [Hyalomma excavatum]
>JAP65521.1 putative aaa+-type atpase, partial [Hyalomma excavatum]
>JAP65520.1 putative transcriptional coactivator caper rrm superfamily, partial [Hyalomma excavatum]
>JAP65519.1 putative phospholipase c delta, partial [Hyalomma excavatum]
>JAP65518.1 putative decarboxylase [Hyalomma excavatum]
>JAP65517.1 putative actin filament-binding protein afadin, partial [Hyalomma excavatum]
>JAP65516.1 putative cyclic nucleotide phosphodiesterase [Hyalomma excavatum]
>JAP65515.1 putative phosphatidylserine synthase [Hyalomma excavatum]
>JAP65514.1 putative transforming growth factor beta regulator, partial [Hyalomma excavatum]
>JAP65513.1 putative vesicle coat complex copi beta' subunit, partial [Hyalomma excavatum]
>JAP65512.1 putative exosome 3'-5' exoribonuclease complex subunit pm/scl-100 rrp6, partial [Hyalomma excavatum]
>JAP65511.1 putative transcription initiation factor tfiid subunit bdf1 [Hyalomma excavatum]
>JAP65510.1 putative n6-adenine methylase involved in transcription regulation [Hyalomma excavatum]
>JAP65509.1 protein arginine n-methyltransferase prmt1, partial [Hyalomma excavatum]
>JAP65508.1 putative hismacro and sec14 domain-containing-containing protein [Hyalomma excavatum]
>JAP65507.1 putative cleavage and polyadenylation specificity factor cpsf subunit, partial [Hyalomma excavatum]
>JAP65506.1 putative global transcriptional regulator cell division control protein [Hyalomma excavatum]
>JAP65505.1 putative tick transposon, partial [Hyalomma excavatum]
>JAP65504.1 putative secreted protein, partial [Hyalomma excavatum]
>JAP65503.1 putative histone deacetylase complex subunit sap30, partial [Hyalomma excavatum]
>JAP65502.1 putative nadp-dependent flavoprotein reductase [Hyalomma excavatum]
>JAP65501.1 putative galactosylgalactosylxylosylprotein 3-beta-glucuronosyltransferase [Hyalomma excavatum]
>JAP65500.1 putative aromatic amino acid hydroxylase [Hyalomma excavatum]
>JAP65499.1 putative guanylate kinase [Hyalomma excavatum]
>JAP65498.1 putative snare protein sed5/syntaxin 5 [Hyalomma excavatum]
>JAP65497.1 putative insulin receptor substrate 1, partial [Hyalomma excavatum]
>JAP65496.1 putative exosomal 3'-5' exoribonuclease complex subunit, partial [Hyalomma excavatum]
>JAP65495.1 putative receptor mediating netrin-dependent axon guidance [Hyalomma excavatum]
>JAP65494.1 putative transcriptional coactivator caper rrm superfamily protein, partial [Hyalomma excavatum]
>JAP65493.1 putative intracellular signal transduction, partial [Hyalomma excavatum]
>JAP65492.1 putative cytochrome oxidase bioproteinsis protein [Hyalomma excavatum]
>JAP65491.1 putative cell adhesion complex protein bystin [Hyalomma excavatum]
>JAP65490.1 hypothetical protein, partial [Hyalomma excavatum]
>JAP65489.1 putative gtp-binding adp-ribosylation factor arf1 [Hyalomma excavatum]
>JAP65488.1 putative actin regulatory gelsolin/villin family, partial [Hyalomma excavatum]
>JAP65487.1 putative ribosomal bioproteinsis protein [Hyalomma excavatum]
>JAP65486.1 hypothetical protein [Hyalomma excavatum]
>JAP65485.1 putative transducin-like enhancer of split protein, partial [Hyalomma excavatum]
>JAP65484.1 putative rna polymerase i specific transcription initiation factor rrn3 [Hyalomma excavatum]
>JAP65483.1 putative conserved plasma membrane protein [Hyalomma excavatum]
>JAP65481.1 putative member of chemokine-like factor super family [Hyalomma excavatum]
>JAP65480.1 putative chromatin remodeling protein [Hyalomma excavatum]
>JAP65479.1 hypothetical protein [Hyalomma excavatum]
>JAP65478.1 putative striated muscle myosin thick filament assembly, partial [Hyalomma excavatum]
>JAP65476.1 putative beclin-like protein [Hyalomma excavatum]
>JAP65475.1 putative aspartyl/asparaginyl-trna synthetase translation, partial [Hyalomma excavatum]
>JAP65474.1 putative activating signal cointegrator 1 complex subunit [Hyalomma excavatum]
>JAP65473.1 putative focal adhesion adaptor protein paxillin [Hyalomma excavatum]
>JAP65472.1 putative arginine/serine rich splicing factor, partial [Hyalomma excavatum]
>JAP65471.1 putative n-acetylglucosaminyl phosphatidylinositol de-n-acetylase [Hyalomma excavatum]
>JAP65470.1 putative guanine-nucleotide releasing factor [Hyalomma excavatum]
>JAP65469.1 putative glucosidase ii beta subunit [Hyalomma excavatum]
>JAP65468.1 putative transcription factor gt-2 [Hyalomma excavatum]
>JAP65467.1 putative gtp-binding protein mmr1 [Hyalomma excavatum]
>JAP65466.1 putative fkbp-type peptidyl-prolyl cis-trans isomerase [Hyalomma excavatum]
>JAP65465.1 putative ubiquitin-protein ligase e3a, partial [Hyalomma excavatum]
>JAP65464.1 putative transcription factor sox-2 [Hyalomma excavatum]
>JAP65463.1 putative conserved secreted protein [Hyalomma excavatum]
>JAP65462.1 putative trypsin-like serine protease [Hyalomma excavatum]
>JAP65461.1 hypothetical protein, partial [Hyalomma excavatum]
>JAP65460.1 putative gdp-mannose pyrophosphorylase [Hyalomma excavatum]
>JAP65459.1 putative ring finger protein, partial [Hyalomma excavatum]
>JAP65458.1 putative transcriptional regulator protein [Hyalomma excavatum]
>JAP65457.1 putative potassium channel modulatory factor-like protein [Hyalomma excavatum]
>JAP65456.1 putative membrane component of er protein translocation complex [Hyalomma excavatum]
>JAP65455.1 putative golgi integral membrane protein 4 [Hyalomma excavatum]
>JAP65454.1 putative alternative splicing factor asf/sf2 [Hyalomma excavatum]
>JAP65453.1 putative transcriptional repressor p66-alpha-like isoform 3 [Hyalomma excavatum]
>JAP65452.1 putative cul4-ring ubiquitin ligase complex [Hyalomma excavatum]
>JAP65451.1 hypothetical protein, partial [Hyalomma excavatum]
>JAP65450.1 putative phospholipase a2 precursor [Hyalomma excavatum]
>JAP65449.1 putative acetyl-coa transporter [Hyalomma excavatum]
>JAP65448.1 putative splicing factor u2af large subunit rrm superfamily [Hyalomma excavatum]
>JAP65447.1 putative phosphatidylinositol 3-phosphate 3-phosphatase myotubularin mtm1, partial [Hyalomma excavatum]
>JAP65446.1 putative secreted salivary gland peptide [Hyalomma excavatum]
>JAP65445.1 putative neuronal cell adhesion molecule, partial [Hyalomma excavatum]
>JAP65444.1 putative host cell transcription factor hcfc1, partial [Hyalomma excavatum]
>JAP65443.1 putative gtpase-activating protein [Hyalomma excavatum]
>JAP65442.1 putative histone H3 lys4 methyltransferase complex and rna cleavage factor ii complex [Hyalomma excavatum]
>JAP65441.1 putative rhoa gtpase effector dia/diaphanous, partial [Hyalomma excavatum]
>JAP65440.1 putative quinone oxidoreductase/flavo-binding protein, partial [Hyalomma excavatum]
>JAP65439.1 putative muscle myosin heavy chain [Hyalomma excavatum]
>JAP65438.1 putative mitogen-activated protein kinase kinase kinase 7, partial [Hyalomma excavatum]
>JAP65437.1 putative translation initiation factor if-2, partial [Hyalomma excavatum]
>JAP65436.1 putative atp-dependent rna helicase, partial [Hyalomma excavatum]
>JAP65435.1 putative nucleoporin 98 isoform cra b, partial [Hyalomma excavatum]
>JAP65434.1 putative 26s proteasome regulatory complex subunit psmd5, partial [Hyalomma excavatum]
>JAP65433.1 putative rna helicase, partial [Hyalomma excavatum]
>JAP65432.1 hypothetical protein, partial [Hyalomma excavatum]
>JAP65431.1 putative polyadenylation factor i complex subunit pfs2, partial [Hyalomma excavatum]
>JAP65430.1 putative d-tyr-trna tyr deacylase [Hyalomma excavatum]
>JAP65429.1 putative kinesin-like protein, partial [Hyalomma excavatum]
>JAP65428.1 putative nedd8-activating enzyme e1 regulatory subunit [Hyalomma excavatum]
>JAP65427.1 putative grp-3 498 glycine rich family, partial [Hyalomma excavatum]
>JAP65426.1 putative uridine 5'- monophosphate synthase/orotate phosphoribosyltransferase [Hyalomma excavatum]
>JAP65425.1 putative alpha-tubulin suppressor [Hyalomma excavatum]
>JAP65424.1 hypothetical protein, partial [Hyalomma excavatum]
>JAP65423.1 hypothetical protein [Hyalomma excavatum]
>JAP65422.1 putative phosphatidylinositol 3-kinase vps34 involved in signal transduction, partial [Hyalomma excavatum]
>JAP65421.1 putative pyridoxal phosphate phosphatase phospho2 [Hyalomma excavatum]
>JAP65420.1 putative vegetative cell wall protein gp1, partial [Hyalomma excavatum]
>JAP65419.1 putative transcription factor e2f4, partial [Hyalomma excavatum]
>JAP65418.1 putative dna excision repair protein xpa/xpac/rad14 [Hyalomma excavatum]
>JAP65417.1 putative chromatin remodeling complex swi/snf component swi2, partial [Hyalomma excavatum]
>JAP65416.1 putative conserved plasma membrane protein, partial [Hyalomma excavatum]
>JAP65415.1 putative lipid phosphate phosphatase, partial [Hyalomma excavatum]
>JAP65414.1 hypothetical protein [Hyalomma excavatum]
>JAP65413.1 putative copper transporter [Hyalomma excavatum]
>JAP65412.1 putative glutaminyl-trna synthetase [Hyalomma excavatum]
>JAP65411.1 hypothetical protein [Hyalomma excavatum]
>JAP65410.1 putative dynactin subunit [Hyalomma excavatum]
>JAP65409.1 putative microtubule binding protein ytm1 [Hyalomma excavatum]
>JAP65408.1 putative secreted mucin muc17, partial [Hyalomma excavatum]
>JAP65407.1 putative vacuolar protein-sorting-associated protein [Hyalomma excavatum]
>JAP65406.1 putative phd finger protein, partial [Hyalomma excavatum]
>JAP65405.1 putative secreted peptide precursor [Hyalomma excavatum]
>JAP65404.1 putative histone deacetylase complex mta1 component, partial [Hyalomma excavatum]
>JAP65403.1 putative fast kinase domain-containing protein 2 [Hyalomma excavatum]
>JAP65402.1 putative stat protein [Hyalomma excavatum]
>JAP65401.1 putative amino acid permease f13h10.3-like isoform 2, partial [Hyalomma excavatum]
>JAP65400.1 putative mediator of rna polymerase ii transcription subunit 30-like protein [Hyalomma excavatum]
>JAP65399.1 putative lysine-specific demethylase 8-like protein, partial [Hyalomma excavatum]
>JAP65398.1 putative nucleolar protein family member nol-9, partial [Hyalomma excavatum]
>JAP65397.1 putative conserved plasma membrane protein [Hyalomma excavatum]
>JAP65396.1 putative kinase anchor protein [Hyalomma excavatum]
>JAP65395.1 putative cis-prenyltransferase [Hyalomma excavatum]
>JAP65394.1 putative rab subfamily protein of small gtpase [Hyalomma excavatum]
>JAP65393.1 putative serine/threonine-protein phosphatase [Hyalomma excavatum]
>JAP65392.1 putative bola bacterial stress-induced morphogen-related protein [Hyalomma excavatum]
>JAP65391.1 putative rna-binding protein cugbp1/bruno rrm superfamily, partial [Hyalomma excavatum]
>JAP65390.1 putative dynactin subunit 3 [Hyalomma excavatum]
>JAP65389.1 putative dishevelled 3 [Hyalomma excavatum]
>JAP65388.1 putative nuclear transport receptor karyopherin-beta2/transportin importin beta superfamily [Hyalomma excavatum]
>JAP65387.1 putative endoplasmic reticulum-based factor for assembly of v-atpase, partial [Hyalomma excavatum]
>JAP65386.1 putative u3 snornp-associated protein, partial [Hyalomma excavatum]
>JAP65385.1 putative peroxisomal assembly protein pex3, partial [Hyalomma excavatum]
>JAP65384.1 putative histone acetyltransferase myst family, partial [Hyalomma excavatum]
>JAP65383.1 putative ctp synthase utp-ammonia lyase [Hyalomma excavatum]
>JAP65382.1 putative sterile alpha motif protein, partial [Hyalomma excavatum]
>JAP65381.1 putative tef-1, partial [Hyalomma excavatum]
>JAP65380.1 putative galectin [Hyalomma excavatum]
>JAP65379.1 putative membrane-associated transporter protein, partial [Hyalomma excavatum]
>JAP65378.1 putative pleckstrin similarity domain protein [Hyalomma excavatum]
>JAP65377.1 putative 5'-amp-activated protein kinase gamma subunit [Hyalomma excavatum]
>JAP65376.1 putative flavin-containing monooxygenase [Hyalomma excavatum]
>JAP65375.1 putative atp-dependent rna helicase, partial [Hyalomma excavatum]
>JAP65374.1 putative m13 family peptidase, partial [Hyalomma excavatum]
>JAP65373.1 putative hsp90 co-chaperone p23 [Hyalomma excavatum]
>JAP65372.1 putative glycine-rich cell wall structural protein [Hyalomma excavatum]
>JAP65371.1 putative tick transposon, partial [Hyalomma excavatum]
>JAP65370.1 putative conserved plasma membrane protein [Hyalomma excavatum]
>JAP65369.1 putative pseudouridylate synthase translation [Hyalomma excavatum]
>JAP65368.1 putative phosphoenolpyruvate carboxykinase [Hyalomma excavatum]
>JAP65367.1 putative seryl-trna synthetase [Hyalomma excavatum]
>JAP65366.1 putative chaperone protein dnaj, partial [Hyalomma excavatum]
>JAP65365.1 putative thyroid hormone receptor-associated protein complex subunit, partial [Hyalomma excavatum]
>JAP65364.1 putative solute carrier family 35 member f6 [Hyalomma excavatum]
>JAP65363.1 putative kinase a-anchor protein neurobeachin [Hyalomma excavatum]
>JAP65362.1 putative conserved plasma membrane protein [Hyalomma excavatum]
>JAP65361.1 hypothetical protein [Hyalomma excavatum]
>JAP65360.1 putative zinc metalloproteinase, partial [Hyalomma excavatum]
>JAP65359.1 hypothetical protein, partial [Hyalomma excavatum]
>JAP65358.1 putative proline and glutamine-rich splicing factor sfpq [Hyalomma excavatum]
>JAP65357.1 putative conserved plasma membrane protein [Hyalomma excavatum]
>JAP65356.1 putative phosphatidic acid-preferring phospholipase a1 [Hyalomma excavatum]
>JAP65355.1 putative mrna splicing factor [Hyalomma excavatum]
>JAP65354.1 putative tick transposon, partial [Hyalomma excavatum]
>JAP65353.1 hypothetical protein, partial [Hyalomma excavatum]
>JAP65352.1 putative inositol polyphosphate multikinase component of the argr transcription regulatory complex, partial [Hyalomma excavatum]
>JAP65351.1 putative vesicle coat complex copi beta' subunit [Hyalomma excavatum]
>JAP65350.1 hypothetical protein [Hyalomma excavatum]
>JAP65349.1 putative proline glutamate and leucine rich protein 1 [Hyalomma excavatum]
>JAP65348.1 putative myosin [Hyalomma excavatum]
>JAP65347.1 putative vacuolar sorting protein vps52/suppressor of actin sac2 [Hyalomma excavatum]
>JAP65346.1 putative phd finger protein, partial [Hyalomma excavatum]
>JAP65345.1 putative gtp-binding protein drg2 odn superfamily [Hyalomma excavatum]
>JAP65344.1 hypothetical protein, partial [Hyalomma excavatum]
>JAP65343.1 putative solute carrier family 35 member e2-like protein [Hyalomma excavatum]
>JAP65342.1 putative 2-oxoglutarate dehydrogenase e1 subunit [Hyalomma excavatum]
>JAP65341.1 putative atp-dependent rna helicase, partial [Hyalomma excavatum]
>JAP65340.1 putative eukaryotic translation initiation factor 4b [Hyalomma excavatum]
>JAP65339.1 putative kinesin light chain, partial [Hyalomma excavatum]
>JAP65338.1 putative splicing factor [Hyalomma excavatum]
>JAP65337.1 putative ribosome-associated chaperone zuotin translation [Hyalomma excavatum]
>JAP65336.1 putative cyclic nucleotide phosphodiesterase, partial [Hyalomma excavatum]
>JAP65335.1 putative translocon-associated protein gamma subunit [Hyalomma excavatum]
>JAP65334.1 putative phosphotyrosyl phosphatase activator [Hyalomma excavatum]
>JAP65333.1 putative proton-associated sugar transporter a-like protein [Hyalomma excavatum]
>JAP65332.1 putative serine/threonine protein phosphatase [Hyalomma excavatum]
>JAP65331.1 hypothetical protein, partial [Hyalomma excavatum]
>JAP65330.1 putative ypt/rab gtpase activating protein, partial [Hyalomma excavatum]
>JAP65329.1 putative transcription factor xbp-1 [Hyalomma excavatum]
>JAP65328.1 putative gtp-binding protein odn superfamily [Hyalomma excavatum]
>JAP65327.1 putative eukaryotic translation initiation factor 3 subunit 5 epsilon-like protein [Hyalomma excavatum]
>JAP65326.1 putative serine palmitoyltransferase [Hyalomma excavatum]
>JAP65325.1 putative p-type atpase, partial [Hyalomma excavatum]
>JAP65324.1 putative steroid membrane receptor [Hyalomma excavatum]
>JAP65323.1 putative fkbp-type peptidyl-prolyl cis-trans isomerase, partial [Hyalomma excavatum]
>JAP65322.1 putative sugar transporter/spinster transmembrane protein [Hyalomma excavatum]
>JAP65321.1 putative protein kinase [Hyalomma excavatum]
>JAP65320.1 putative e3 ubiquitin-protein ligase chip [Hyalomma excavatum]
>JAP65319.1 putative rna polymerase ii elongator complex subunit elp3/histone acetyltransferase [Hyalomma excavatum]
>JAP65318.1 putative amino acid transporter [Hyalomma excavatum]
>JAP65317.1 putative serine/threonine protein phosphatase 2a catalytic subunit [Hyalomma excavatum]
>JAP65316.1 putative acetyl-coa transporter, partial [Hyalomma excavatum]
>JAP65315.1 putative rb retinoblastoma tumor suppressor-related protein [Hyalomma excavatum]
>JAP65314.1 putative e3 ubiquitin-protein ligase listerin, partial [Hyalomma excavatum]
>JAP65313.1 putative mrna splicing protein smn survival motor neuron, partial [Hyalomma excavatum]
>JAP65312.1 hypothetical protein [Hyalomma excavatum]
>JAP65311.1 putative diphthamide biosynthesis protein, partial [Hyalomma excavatum]
>JAP65310.1 putative cellular protein, partial [Hyalomma excavatum]
>JAP65309.1 hypothetical protein, partial [Hyalomma excavatum]
>JAP65308.1 putative phenylalanyl-trna synthetase, partial [Hyalomma excavatum]
>JAP65307.1 putative 5'-3' exonuclease hke1/rat1 [Hyalomma excavatum]
>JAP65306.1 putative vesicle coat complex copii subunit sec24/subunit sfb2, partial [Hyalomma excavatum]
>JAP65305.1 putative ubiquitin-conjugating enzyme, partial [Hyalomma excavatum]
>JAP65304.1 putative diacylglycerol kinase, partial [Hyalomma excavatum]
>JAP65303.1 putative ribosome bioproteinsis protein nsa2 [Hyalomma excavatum]
>JAP65302.1 putative tick transposon, partial [Hyalomma excavatum]
>JAP65301.1 putative transcription factor mbf1 [Hyalomma excavatum]
>JAP65300.1 putative mn2+ and fe2+ transporter of the nramp family [Hyalomma excavatum]
>JAP65299.1 putative adaptor protein numb [Hyalomma excavatum]
>JAP65298.1 putative dihydroorotate dehydrogenase, partial [Hyalomma excavatum]
>JAP65297.1 putative d-aspartate oxidase, partial [Hyalomma excavatum]
>JAP65296.1 putative nuclear transport receptor ranbp16 importin beta superfamily [Hyalomma excavatum]
>JAP65294.1 hypothetical protein, partial [Hyalomma excavatum]
>JAP65293.1 putative translation initiation factor eif-2b subunit delta-like isoform 1, partial [Hyalomma excavatum]
>JAP65292.1 putative ubiquitin domain of gaba-receptor-associated protein [Hyalomma excavatum]
>JAP65291.1 putative ubiquitin ligase e3, partial [Hyalomma excavatum]
>JAP65290.1 putative myst histone acetyltransferase, partial [Hyalomma excavatum]
>JAP65289.1 putative rab3 effector rim1, partial [Hyalomma excavatum]
>JAP65288.1 putative er-golgi vesicle-tethering protein [Hyalomma excavatum]
>JAP65287.1 putative l-fucose kinase [Hyalomma excavatum]
>JAP65286.1 protein involved in ras-like gtpase signaling [Hyalomma excavatum]
>JAP65285.1 putative rna polymerase ii subunit polr2c/rpb3 [Hyalomma excavatum]
>JAP65284.1 putative ribosome bioproteinsis gtp-binding protein ysxc/engb [Hyalomma excavatum]
>JAP65283.1 putative polyadenylation factor i complex subunit fip1, partial [Hyalomma excavatum]
>JAP65282.1 putative kelch domain-containing protein, partial [Hyalomma excavatum]
>JAP65281.1 putative s-m checkpoint control protein cid1, partial [Hyalomma excavatum]
>JAP65280.1 putative snare protein syntaxin [Hyalomma excavatum]
>JAP65279.1 putative amino acid transporter [Hyalomma excavatum]
>JAP65278.1 hypothetical protein [Hyalomma excavatum]
>JAP65277.1 putative lish motif-containing protein [Hyalomma excavatum]
>JAP65276.1 putative permease of the major facilitator superfamily protein [Hyalomma excavatum]
>JAP65275.1 hypothetical protein [Hyalomma excavatum]
>JAP65274.1 putative vesicle coat complex copii subunit sec23 [Hyalomma excavatum]
>JAP65273.1 putative grp-3 322 glycine rich family [Hyalomma excavatum]
>JAP65272.1 putative histone-lysine n-methyltransferase setd1b-like protein, partial [Hyalomma excavatum]
>JAP65271.1 putative nuclear exosomal rna helicase mtr4 dead-box superfamily protein, partial [Hyalomma excavatum]
>JAP65270.1 putative alcohol dehydrogenase transcription factor myb/sant-like protein [Hyalomma excavatum]
>JAP65269.1 hypothetical protein, partial [Hyalomma excavatum]
>JAP65268.1 putative actin [Hyalomma excavatum]
>JAP65267.1 putative serine/threonine protein kinase, partial [Hyalomma excavatum]
>JAP65266.1 hypothetical protein [Hyalomma excavatum]
>JAP65265.1 putative regulation of microtubule-based process [Hyalomma excavatum]
>JAP65264.1 putative heterochromatin organization involved in chromatin silencing, partial [Hyalomma excavatum]
>JAP65263.1 putative nucleosome-binding factor spn pob3 subunit [Hyalomma excavatum]
>JAP65262.1 putative golgi apparatus membrane protein tvp23 log b [Hyalomma excavatum]
>JAP65261.1 putative transcription factor tmf tata element modulatory factor, partial [Hyalomma excavatum]
>JAP65260.1 hypothetical protein [Hyalomma excavatum]
>JAP65259.1 putative wd40 domain protein [Hyalomma excavatum]
>JAP65258.1 putative conserved plasma membrane protein [Hyalomma excavatum]
>JAP65257.1 protein phosphatase slingshot log 2, partial [Hyalomma excavatum]
>JAP65256.1 putative signal peptidase subunit [Hyalomma excavatum]
>JAP65255.1 putative speckle-type poz protein spop [Hyalomma excavatum]
>JAP65254.1 putative serine/threonine protein phosphatase 2a regulatory subunit [Hyalomma excavatum]
>JAP65253.1 putative regulation of transcription dna-dependent, partial [Hyalomma excavatum]
>JAP65252.1 putative acetyl-coa carboxylase biotin carboxylase subunit [Hyalomma excavatum]
>JAP65251.1 hypothetical protein, partial [Hyalomma excavatum]
>JAP65250.1 putative transcription factor nfat subunit nf90, partial [Hyalomma excavatum]
>JAP65249.1 putative ubiquitin protein ligase [Hyalomma excavatum]
>JAP65248.1 putative signal recognition particle subunit srp72 [Hyalomma excavatum]
>JAP65247.1 putative eukaryotic translation initiation factor 3 subunit m, partial [Hyalomma excavatum]
>JAP65246.1 putative atp-dependent rna helicase [Hyalomma excavatum]
>JAP65245.1 hypothetical protein [Hyalomma excavatum]
>JAP65244.1 putative 60s ribosomal protein l3 [Hyalomma excavatum]
>JAP65243.1 putative pantothenate kinase pank [Hyalomma excavatum]
>JAP65242.1 putative photoreceptor synaptic vesicle protein [Hyalomma excavatum]
>JAP65241.1 putative penelope2 xt, partial [Hyalomma excavatum]
>JAP65240.1 putative sphingomyelin phosphodiesterase activator, partial [Hyalomma excavatum]
>JAP65239.1 hypothetical protein [Hyalomma excavatum]
>JAP65238.1 hipothetical protein [Hyalomma excavatum]
>JAP65237.1 putative sugar kinase, partial [Hyalomma excavatum]
>JAP65236.1 putative cation efflux protein/ zinc transporter [Hyalomma excavatum]
>JAP65235.1 hypothetical protein [Hyalomma excavatum]
>JAP65234.1 putative small nuclear ribonucleoprotein g [Hyalomma excavatum]
>JAP65233.1 putative rrm motif-containing protein [Hyalomma excavatum]
>JAP65232.1 putative 5-aminolevulinate synthase, partial [Hyalomma excavatum]
>JAP65231.1 putative chromatin remodeling protein [Hyalomma excavatum]
>JAP65230.1 putative cell differentiation regulator of the headcase family [Hyalomma excavatum]
>JAP65229.1 hypothetical protein [Hyalomma excavatum]
>JAP65228.1 putative leucine-rich repeat protein, partial [Hyalomma excavatum]
>JAP65227.1 putative ribonuclease p protein subunit p30 [Hyalomma excavatum]
>JAP65226.1 putative secreted stromal cell-derived factor 2 [Hyalomma excavatum]
>JAP65225.1 putative mrna cleavage factor i subunit/cpsf subunit [Hyalomma excavatum]
>JAP65224.1 putative glycosyl transferase family 8 [Hyalomma excavatum]
>JAP65223.1 putative serine/threonine-protein kinase d3-like isoform 2, partial [Hyalomma excavatum]
>JAP65222.1 putative adipor-like receptor [Hyalomma excavatum]
>JAP65221.1 putative mannosyltransferase 1 [Hyalomma excavatum]
>JAP65220.1 putative hydroxysteroid dehydrogenase-like protein 2 [Hyalomma excavatum]
>JAP65219.1 putative ubiquitin-conjugating enzyme [Hyalomma excavatum]
>JAP65218.1 hypothetical protein [Hyalomma excavatum]
>JAP65217.1 putative aldose reductase [Hyalomma excavatum]
>JAP65216.1 putative cyclophilin-type peptidyl-prolyl cis-trans isomerase, partial [Hyalomma excavatum]
>JAP65215.1 putative brain-enriched guanylate kinase-associated protein [Hyalomma excavatum]
>JAP65214.1 protein tyrosine phosphatase non-receptor type 1 [Hyalomma excavatum]
>JAP65213.1 putative interferon alpha-inducible protein, partial [Hyalomma excavatum]
>JAP65212.1 putative u4/u6.u5 snrnp associated protein [Hyalomma excavatum]
>JAP65211.1 putative ring finger protein [Hyalomma excavatum]
>JAP65210.1 putative mitogen inducible protein product [Hyalomma excavatum]
>JAP65208.1 putative kinase-like protein-like isoform x2 [Hyalomma excavatum]
>JAP65207.1 putative glycosyl hydrolase family 38 [Hyalomma excavatum]
>JAP65206.1 putative thioredoxin-like protein, partial [Hyalomma excavatum]
>JAP65205.1 putative peptidyl-prolyl cis-trans isomerase, partial [Hyalomma excavatum]
>JAP65204.1 putative secreted metalloprotease, partial [Hyalomma excavatum]
>JAP65203.1 putative fgf receptor activating protein 1 [Hyalomma excavatum]
>JAP65202.1 putative secreted mucin muc17, partial [Hyalomma excavatum]
>JAP65201.1 putative proline and glutamine-rich splicing factor sfpq [Hyalomma excavatum]
>JAP65200.1 putative glycosyltransferase [Hyalomma excavatum]
>JAP65199.1 putative dehydrogenase kinase, partial [Hyalomma excavatum]
>JAP65198.1 putative insulin receptor tyrosine kinase substrate, partial [Hyalomma excavatum]
>JAP65197.1 putative cyclin [Hyalomma excavatum]
>JAP65196.1 putative ubiquitin-associated domain-containing protein [Hyalomma excavatum]
>JAP65195.1 putative the eye pigment precursor transporter, partial [Hyalomma excavatum]
>JAP65194.1 putative small nuclear ribonucleoprotein splicing factor [Hyalomma excavatum]
>JAP65193.1 protein transporter, partial [Hyalomma excavatum]
>JAP65192.1 hypothetical protein, partial [Hyalomma excavatum]
>JAP65191.1 putative cuticular protein, partial [Hyalomma excavatum]
>JAP65190.1 putative glutamate carboxypeptidase [Hyalomma excavatum]
>JAP65189.1 putative tor signaling pathway regulator-like protein [Hyalomma excavatum]
>JAP65188.1 putative rab gtpase-activating protein 1-like isoform x3 [Hyalomma excavatum]
>JAP65187.1 putative repetitive proline-rich cell wall protein 2, partial [Hyalomma excavatum]
>JAP65186.1 hypothetical protein [Hyalomma excavatum]
>JAP65185.1 putative gtpase [Hyalomma excavatum]
>JAP65184.1 putative conserved plasma membrane protein, partial [Hyalomma excavatum]
>JAP65183.1 hypothetical protein [Hyalomma excavatum]
>JAP65182.1 putative aldo/keto reductase family [Hyalomma excavatum]
>JAP65181.1 putative nonsense-mediated mrna decay 2 protein [Hyalomma excavatum]
>JAP65180.1 putative translation initiation factor eif-2b subunit epsilon-like protein [Hyalomma excavatum]
>JAP65179.1 putative collagen alpha-1iii chain [Hyalomma excavatum]
>JAP65178.1 putative polypeptide n-acetylgalactosaminyltransferase, partial [Hyalomma excavatum]
>JAP65177.1 putative zinc transporter 5-like protein, partial [Hyalomma excavatum]
>JAP65176.1 putative ubiquitin-like protein 3 [Hyalomma excavatum]
>JAP65175.1 protein serine/threonine kinase, partial [Hyalomma excavatum]
>JAP65174.1 putative otu ovarian tumor-like cysteine protease [Hyalomma excavatum]
>JAP65173.1 putative transcriptional co-repressor component [Hyalomma excavatum]
>JAP65172.1 putative conserved plasma membrane protein [Hyalomma excavatum]
>JAP65171.1 putative cytochrome b5 reductase 4 [Hyalomma excavatum]
>JAP65170.1 putative exonuclease mut-7, partial [Hyalomma excavatum]
>JAP65169.1 putative actin associated protein wsp1, partial [Hyalomma excavatum]
>JAP65168.1 hypothetical protein [Hyalomma excavatum]
>JAP65167.1 putative esterase and lipase, partial [Hyalomma excavatum]
>JAP65166.1 putative vacuolar atp synthase subunit e [Hyalomma excavatum]
>JAP65165.1 putative macrophage migration inhibitory factor [Hyalomma excavatum]
>JAP65164.1 putative eukaryotic translation initiation factor 3 subunit l isoform x1, partial [Hyalomma excavatum]
>JAP65163.1 putative bifunctional lysine-specific demethylase and histidyl-hydroxylase mina, partial [Hyalomma excavatum]
>JAP65162.1 putative puromycin-sensitive aminopeptidase, partial [Hyalomma excavatum]
>JAP65161.1 putative cop-coated vesicle membrane protein p24, partial [Hyalomma excavatum]
>JAP65160.1 putative transforming growth factor-beta receptor type i, partial [Hyalomma excavatum]
>JAP65159.1 hypothetical protein [Hyalomma excavatum]
>JAP65158.1 putative small nuclear rna activating protein complex [Hyalomma excavatum]
>JAP65157.1 putative conserved secreted protein precursor [Hyalomma excavatum]
>JAP65156.1 putative proline oxidase [Hyalomma excavatum]
>JAP65155.1 putative ribosomal protein [Hyalomma excavatum]
>JAP65154.1 putative ribosomal protein l18 [Hyalomma excavatum]
>JAP65153.1 putative catalytic domain of spleen tyrosine kinase-like protein tyrosine kinase, partial [Hyalomma excavatum]
>JAP65152.1 putative glyoxylase [Hyalomma excavatum]
>JAP65151.1 putative dehydrogenase [Hyalomma excavatum]
>JAP65150.1 putative transcriptional regulator, partial [Hyalomma excavatum]
>JAP65149.1 putative start domain-containing involved in steroidoproteinsis/phosphatidylcholine transfer, partial [Hyalomma excavatum]
>JAP65148.1 hypothetical protein [Hyalomma excavatum]
>JAP65147.1 putative bone morphoproteintic protein receptor type-1b, partial [Hyalomma excavatum]
>JAP65146.1 putative spliceosome-associated coiled-coil protein [Hyalomma excavatum]
>JAP65145.1 putative deoxyhypusine synthase [Hyalomma excavatum]
>JAP65144.1 hypothetical protein [Hyalomma excavatum]
>JAP65143.1 putative ribosome bioproteinsis protein bms1 [Hyalomma excavatum]
>JAP65142.1 putative c-mpl binding protein [Hyalomma excavatum]
>JAP65141.1 putative conserved plasma membrane protein [Hyalomma excavatum]
>JAP65140.1 putative nucleolar protein 9, partial [Hyalomma excavatum]
>JAP65139.1 putative solute carrier family 35 member b1 [Hyalomma excavatum]
>JAP65138.1 putative replication factor c subunit [Hyalomma excavatum]
>JAP65137.1 putative tgfbeta receptor signaling protein smad, partial [Hyalomma excavatum]
>JAP65136.1 putative chromatin remodeling complex wstf-iswi small subunit, partial [Hyalomma excavatum]
>JAP65135.1 putative tigger transposable element, partial [Hyalomma excavatum]
>JAP65134.1 hypothetical protein [Hyalomma excavatum]
>JAP65133.1 putative citrate lyase beta subunit carbohydrate transport and metabolism [Hyalomma excavatum]
>JAP65132.1 hypothetical protein [Hyalomma excavatum]
>JAP65131.1 hypothetical protein [Hyalomma excavatum]
>JAP65130.1 putative mitogen-activated protein, partial [Hyalomma excavatum]
>JAP65129.1 putative serine/threonine kinase, partial [Hyalomma excavatum]
>JAP65128.1 putative spry domain in the suppressor of cytokine signaling 1, partial [Hyalomma excavatum]
>JAP65127.1 hypothetical protein [Hyalomma excavatum]
>JAP65126.1 putative ribosomal protein l18a [Hyalomma excavatum]
>JAP65125.1 putative sterile alpha motif protein [Hyalomma excavatum]
>JAP65124.1 putative inositol-145-triphosphate 5-phosphatase synaptojanin inp51/inp52/inp53 family, partial [Hyalomma excavatum]
>JAP65123.1 putative 26s proteasome regulatory complex subunit [Hyalomma excavatum]
>JAP65122.1 putative ceramidase [Hyalomma excavatum]
>JAP65121.1 putative vasodilator-stimulated phosphoprotein, partial [Hyalomma excavatum]
>JAP65120.1 putative programmed cell death protein [Hyalomma excavatum]
>JAP65119.1 putative tick transposon, partial [Hyalomma excavatum]
>JAP65118.1 hypothetical protein [Hyalomma excavatum]
>JAP65117.1 putative translation initiation factor if-2 [Hyalomma excavatum]
>JAP65116.1 hypothetical protein [Hyalomma excavatum]
>JAP65115.1 putative mrna splicing factor/ chromatin binding snw family nuclear protein [Hyalomma excavatum]
>JAP65114.1 putative ring-containing e3 ubiquitin ligase [Hyalomma excavatum]
>JAP65113.1 putative sds3-like protein, partial [Hyalomma excavatum]
>JAP65112.1 putative alcohol dehydrogenase class iii [Hyalomma excavatum]
>JAP65111.1 putative dolichyl-diphosphooligosaccharide--protein glycosyltransferase subunit 2-like isoform x3, partial [Hyalomma excavatum]
>JAP65110.1 putative testis/ seletal muscle dual specificty phosphat [Hyalomma excavatum]
>JAP65109.1 putative transforming growth factor-beta receptor type i, partial [Hyalomma excavatum]
>JAP65108.1 putative transcriptional activator protein pur-alpha, partial [Hyalomma excavatum]
>JAP65107.1 putative nucleolar and coiled-body phosphoprotein 1 [Hyalomma excavatum]
>JAP65106.1 putative transcriptional repressor yan, partial [Hyalomma excavatum]
>JAP65105.1 putative dna-binding bright/brcaa1/rbp1, partial [Hyalomma excavatum]
>JAP65104.1 putative ankyrin, partial [Hyalomma excavatum]
>JAP65103.1 putative down syndrome cell adhesion molecule-like protein 1, partial [Hyalomma excavatum]
>JAP65102.1 putative lanthionine synthetase c-like protein 1, partial [Hyalomma excavatum]
>JAP65101.1 hipothetical protein [Hyalomma excavatum]
>JAP65100.1 putative fatty acid transport protein [Hyalomma excavatum]
>JAP65099.1 putative gtp-binding protein [Hyalomma excavatum]
>JAP65098.1 putative the tubulin superfamily includes five distinct family, partial [Hyalomma excavatum]
>JAP65097.1 putative host cell transcription factor hcfc1, partial [Hyalomma excavatum]
>JAP65096.1 putative stimulator of interferon proteins protein, partial [Hyalomma excavatum]
>JAP65095.1 putative hypoxia-inducible factor 1/neuronal pas domain protein npas1 [Hyalomma excavatum]
>JAP65094.1 putative sodium-neurotransmitter symporter [Hyalomma excavatum]
>JAP65093.1 putative peptidyl-prolyl cis-trans isomerase [Hyalomma excavatum]
>JAP65092.1 putative transcription factor ctbp [Hyalomma excavatum]
>JAP65091.1 putative selenoprotein [Hyalomma excavatum]
>JAP65090.1 putative elongation factor tu gtp-binding domain-containing protein 1 [Hyalomma excavatum]
>JAP65089.1 putative bromodomain-containing protein [Hyalomma excavatum]
>JAP65088.1 putative c2h2-type zn-finger protein [Hyalomma excavatum]
>JAP65087.1 hypothetical protein [Hyalomma excavatum]
>JAP65086.1 putative calpain-b, partial [Hyalomma excavatum]
>JAP65085.1 putative vesicle coat complex copii subunit sec24/subunit sfb2, partial [Hyalomma excavatum]
>JAP65084.1 putative programmed cell death protein [Hyalomma excavatum]
>JAP65083.1 putative tpr repeat-containing protein, partial [Hyalomma excavatum]
>JAP65082.1 putative nuclear matrix protein [Hyalomma excavatum]
>JAP65081.1 putative tick transposon, partial [Hyalomma excavatum]
>JAP65080.1 putative 40s ribosomal protein s15 [Hyalomma excavatum]
>JAP65079.1 putative serine/arginine-rich splicing factor 4 [Hyalomma excavatum]
>JAP65078.1 putative transcription factor [Hyalomma excavatum]
>JAP65077.1 putative dsrna-activated protein kinase inhibitor p58 [Hyalomma excavatum]
>JAP65076.1 putative histone deacetylase complex catalytic component rpd3, partial [Hyalomma excavatum]
>JAP65075.1 putative rna-binding protein [Hyalomma excavatum]
>JAP65074.1 putative adp-ribosylation factor-like 8b [Hyalomma excavatum]
>JAP65073.1 putative organic anion transporter [Hyalomma excavatum]
>JAP65072.1 putative selenoprotein x 1 [Hyalomma excavatum]
>JAP65071.1 hypothetical protein [Hyalomma excavatum]
>JAP65070.1 putative beta-14-galactosyltransferase, partial [Hyalomma excavatum]
>JAP65069.1 putative tick transposon, partial [Hyalomma excavatum]
>JAP65068.1 putative tripeptidyl-peptidase ii [Hyalomma excavatum]
>JAP65067.1 hypothetical protein [Hyalomma excavatum]
>JAP65066.1 putative rna polymerase ii ctd phosphatase [Hyalomma excavatum]
>JAP65065.1 putative membrane-associated guanylate kinase ww and pdz domain-containing protein 1, partial [Hyalomma excavatum]
>JAP65064.1 putative polyadenylation factor i complex subunit yth1 cpsf subunit [Hyalomma excavatum]
>JAP65063.1 putative thyroid hormone receptor-associated protein complex subunit, partial [Hyalomma excavatum]
>JAP65062.1 putative n6-adenine rna methylase [Hyalomma excavatum]
>JAP65061.1 putative cysteinyl-trna synthetase [Hyalomma excavatum]
>JAP65060.1 putative splicing factor rnps1 sr protein, partial [Hyalomma excavatum]
>JAP65059.1 putative transcription termination factor mterf [Hyalomma excavatum]
>JAP65058.1 putative conserved plasma membrane protein [Hyalomma excavatum]
>JAP65057.1 putative ubiquitin carboxyl-terminal hydrolase calypso-like protein [Hyalomma excavatum]
>JAP65056.1 putative transcription initiation factor tfii-d subunit [Hyalomma excavatum]
>JAP65055.1 putative ribosomal protein l11, partial [Hyalomma excavatum]
>JAP65054.1 putative transcription factor 5qnca, partial [Hyalomma excavatum]
>JAP65053.1 putative 2-oxoglutarate dehydrogenase e1 subunit [Hyalomma excavatum]
>JAP65052.1 putative interferon-related developmental regulator [Hyalomma excavatum]
>JAP65051.1 putative rhoa gtpase effector dia/diaphanous [Hyalomma excavatum]
>JAP65050.1 putative suppressor of cytokine signaling-2, partial [Hyalomma excavatum]
>JAP65049.1 hypothetical protein [Hyalomma excavatum]
>JAP65048.1 putative calmodulin regulated spectrin-associated protein family member 2 [Hyalomma excavatum]
>JAP65047.1 putative s-adenosylcysteine hydrolase [Hyalomma excavatum]
>JAP65046.1 putative snap-25 synaptosome-associated protein component of snare complex [Hyalomma excavatum]
>JAP65045.1 putative splicing factor sr protein [Hyalomma excavatum]
>JAP65044.1 putative endosomal membrane emp70, partial [Hyalomma excavatum]
>JAP65043.1 putative microtubule-binding protein [Hyalomma excavatum]
>JAP65042.1 putative nucleosome-binding factor spn pob3 subunit, partial [Hyalomma excavatum]
>JAP65041.1 putative armadillo/beta-catenin/plakoglobin [Hyalomma excavatum]
>JAP65040.1 putative rna-binding protein hnrnp-m [Hyalomma excavatum]
>JAP65039.1 putative alpha-macroglobulin, partial [Hyalomma excavatum]
>JAP65038.1 putative papillomavirus regulatory factor prf-1 [Hyalomma excavatum]
>JAP65037.1 putative atp-dependent rna helicase, partial [Hyalomma excavatum]
>JAP65036.1 putative a-kinase anchor protein 9, partial [Hyalomma excavatum]
>JAP65035.1 putative dna-binding bright/brcaa1/rbp1 [Hyalomma excavatum]
>JAP65034.1 putative nucleotide excision repair factor nef2 rad23 component [Hyalomma excavatum]
>JAP65033.1 putative sulfate/bicarbonate/oxalate exchanger sat-1 [Hyalomma excavatum]
>JAP65032.1 hypothetical protein, partial [Hyalomma excavatum]
>JAP65031.1 putative splicing factor 3a subunit 1 isoform 1 [Hyalomma excavatum]
>JAP65030.1 hypothetical protein [Hyalomma excavatum]
>JAP65029.1 hypothetical protein [Hyalomma excavatum]
>JAP65028.1 putative secreted protein [Hyalomma excavatum]
>JAP65027.1 putative scp-like extracellular protein, partial [Hyalomma excavatum]
>JAP65026.1 putative organic anion transporter, partial [Hyalomma excavatum]
>JAP65025.1 putative septin cdc10 [Hyalomma excavatum]
>JAP65024.1 hypothetical protein, partial [Hyalomma excavatum]
>JAP65023.1 putative spliceosome subunit [Hyalomma excavatum]
>JAP65022.1 putative hnrnp-l/ptb/hephaestus splicing factor family [Hyalomma excavatum]
>JAP65021.1 putative transposase, partial [Hyalomma excavatum]
>JAP65020.1 putative g-protein alpha subunit, partial [Hyalomma excavatum]
>JAP65019.1 putative tick transposon, partial [Hyalomma excavatum]
>JAP65018.1 putative myosin class ii heavy chain, partial [Hyalomma excavatum]
>JAP65017.1 putative monocarboxylate transporter [Hyalomma excavatum]
>JAP65016.1 putative mrna cleavage and polyadenylation factor ia/ii complex subunit clp1 [Hyalomma excavatum]
>JAP65015.1 putative rab subfamily protein of small gtpase [Hyalomma excavatum]
>JAP65014.1 putative selenoprotein k [Hyalomma excavatum]
>JAP65013.1 putative ribosomal protein l13a [Hyalomma excavatum]
>JAP65012.1 putative glycoside hydrolase family 47 protein [Hyalomma excavatum]
>JAP65011.1 putative charged multivesicular body protein [Hyalomma excavatum]
>JAP65010.1 putative caseinolytic peptidase b [Hyalomma excavatum]
>JAP65009.1 putative inner centromere protein, partial [Hyalomma excavatum]
>JAP65007.1 putative regulator of the ubiquitin pathway, partial [Hyalomma excavatum]
>JAP65006.1 putative signal peptide peptidase [Hyalomma excavatum]
>JAP65005.1 putative ino80 complex subunit c, partial [Hyalomma excavatum]
>JAP65004.1 putative atp-dependent rna helicase [Hyalomma excavatum]
>JAP65003.1 hypothetical protein [Hyalomma excavatum]
>JAP65002.1 putative vesicle coat complex ap-1 gamma subunit [Hyalomma excavatum]
>JAP65001.1 putative dna helicase tbp-interacting protein [Hyalomma excavatum]
>JAP65000.1 putative adaptor complex medium subunit family [Hyalomma excavatum]
>JAP64999.1 putative ring finger and transmembrane domain-containing protein [Hyalomma excavatum]
>JAP64998.1 putative sterol regulatory element-binding protein, partial [Hyalomma excavatum]
>JAP64997.1 putative nuclear pore complex component sc seh1 [Hyalomma excavatum]
>JAP64996.1 putative k-similarity type rna binding protein [Hyalomma excavatum]
>JAP64995.1 putative catalytic domain of g protein-coupled receptor kin, partial [Hyalomma excavatum]
>JAP64994.1 putative cofactor required for sp1 transcriptional activation, partial [Hyalomma excavatum]
>JAP64993.1 putative damage-specific dna binding complex subunit ddb1 [Hyalomma excavatum]
>JAP64992.1 putative tetraspanin family integral membrane protein [Hyalomma excavatum]
>JAP64991.1 putative prolactin regulatory element-binding protein/protein transport protein sec12p, partial [Hyalomma excavatum]
>JAP64990.1 putative leucine rich domain-containing protein, partial [Hyalomma excavatum]
>JAP64989.1 putative amino acid transporter protein, partial [Hyalomma excavatum]
>JAP64988.1 putative muscle myosin heavy chain [Hyalomma excavatum]
>JAP64987.1 putative acyl-coa-binding domain-containing protein 6 [Hyalomma excavatum]
>JAP64986.1 putative conserved plasma membrane protein [Hyalomma excavatum]
>JAP64985.1 putative junctophilin-2, partial [Hyalomma excavatum]
>JAP64984.1 putative adipose-regulatory protein, partial [Hyalomma excavatum]
>JAP64983.1 hypothetical protein [Hyalomma excavatum]
>JAP64981.1 putative mediator of rna polymerase ii transcription subunit 29 [Hyalomma excavatum]
>JAP64980.1 putative invasion-inducing protein, partial [Hyalomma excavatum]
>JAP64979.1 putative spliceosome rna helicase ddx39b-like protein [Hyalomma excavatum]
>JAP64978.1 putative rrp42 subunit of eukaryotic exosome [Hyalomma excavatum]
>JAP64977.1 putative palmitoyltransferase zdhhc17, partial [Hyalomma excavatum]
>JAP64976.1 putative gamma-tubulin complex dgrip91/spc98 component, partial [Hyalomma excavatum]
>JAP64975.1 putative vitellogenin receptor, partial [Hyalomma excavatum]
>JAP64974.1 putative ankyrin repeat protein [Hyalomma excavatum]
>JAP64973.1 putative vacuolar sorting protein vps45/stt10 sec1 family [Hyalomma excavatum]
>JAP64972.1 putative membrane glycoprotein lig-1, partial [Hyalomma excavatum]
>JAP64971.1 protein tyrosine phosphatase shp1/cofactor for p97 atpase-mediated vesicle membrane fusion [Hyalomma excavatum]
>JAP64970.1 putative dolichyl-phosphate mannosyltransferase, partial [Hyalomma excavatum]
>JAP64969.1 putative pao retrotransposon peptidase superfamily protein, partial [Hyalomma excavatum]
>JAP64968.1 putative permease of the major facilitator superfamily protein [Hyalomma excavatum]
>JAP64967.1 putative vesicle coat complex copi beta' subunit [Hyalomma excavatum]
>JAP64966.1 putative alanine aminotransferase [Hyalomma excavatum]
>JAP64965.1 putative dna replication licensing factor mcm5 component [Hyalomma excavatum]
>JAP64964.1 putative nucleolar pre-rrna processing protein, partial [Hyalomma excavatum]
>JAP64963.1 putative ubiquitin-specific protease [Hyalomma excavatum]
>JAP64962.1 putative protein kinase [Hyalomma excavatum]
>JAP64961.1 hypothetical protein [Hyalomma excavatum]
>JAP64960.1 putative oligoribonuclease 3'--- 5' exoribonuclease, partial [Hyalomma excavatum]
>JAP64959.1 putative f-box [Hyalomma excavatum]
>JAP64958.1 putative exocyst component protein [Hyalomma excavatum]
>JAP64957.1 putative serine/threonine-protein kinase 16 [Hyalomma excavatum]
>JAP64956.1 putative alpha-16-fucosyltransferase [Hyalomma excavatum]
>JAP64955.1 putative asparaginase, partial [Hyalomma excavatum]
>JAP64954.1 putative glutamine synthetase, partial [Hyalomma excavatum]
>JAP64953.1 putative molybdopterin biosynthesis-related protein [Hyalomma excavatum]
>JAP64952.1 putative dihydrolipoamide transacylase alpha-keto acid dehydrogenase e2 subunit [Hyalomma excavatum]
>JAP64951.1 putative smt3/sumo-activating complex aos1/rad31 component [Hyalomma excavatum]
>JAP64950.1 putative short chain acyl-coa dehydrogen [Hyalomma excavatum]
>JAP64949.1 putative cytokinesis actomyosin contractile ring assembly [Hyalomma excavatum]
>JAP64948.1 putative conserved plasma membrane protein, partial [Hyalomma excavatum]
>JAP64947.1 putative talin, partial [Hyalomma excavatum]
>JAP64946.1 putative palmitoyltransferase zdhhc15-like protein [Hyalomma excavatum]
>JAP64945.1 putative sorting nexin-29-like protein [Hyalomma excavatum]
>JAP64944.1 putative ribosomal protein s7 [Hyalomma excavatum]
>JAP64943.1 putative vesicle coat complex copii subunit sec24/subunit sfb2 [Hyalomma excavatum]
>JAP64942.1 putative lysosomal trafficking regulator lyst [Hyalomma excavatum]
>JAP64941.1 putative gonadotropin inducible transcription factor, partial [Hyalomma excavatum]
>JAP64940.1 hypothetical protein [Hyalomma excavatum]
>JAP64939.1 putative deoxyribonuclease tatd-like protein, partial [Hyalomma excavatum]
>JAP64938.1 putative guanine nucleotide exchange factor in golgi transport [Hyalomma excavatum]
>JAP64937.1 putative tick transposon [Hyalomma excavatum]
>JAP64936.1 putative aspartyl/asparaginyl-trna synthetase translation, partial [Hyalomma excavatum]
>JAP64935.1 putative heteroproteinous nuclear ribonucleoprotein r rrm superfamily, partial [Hyalomma excavatum]
>JAP64934.1 hypothetical protein [Hyalomma excavatum]
>JAP64933.1 putative glyoxylate/hydroxypyruvate reduct, partial [Hyalomma excavatum]
>JAP64932.1 putative u1 snrnp complex subunit snu71, partial [Hyalomma excavatum]
>JAP64931.1 putative spry domain-containing-containing protein [Hyalomma excavatum]
>JAP64930.1 putative cdp-diacylglycerol synthase [Hyalomma excavatum]
>JAP64929.1 putative cold shock domain-containing protein e1, partial [Hyalomma excavatum]
>JAP64927.1 putative ribosomal protein s33 [Hyalomma excavatum]
>JAP64926.1 putative brick1 scar/wave actin-nucleating complex subunit [Hyalomma excavatum]
>JAP64925.1 protein tyrosine kinase [Hyalomma excavatum]
>JAP64924.1 putative transcription initiation factor iif auxiliary subunit, partial [Hyalomma excavatum]
>JAP64923.1 putative eukaryotic translation initiation factor 3 subunit b-like protein [Hyalomma excavatum]
>JAP64922.1 putative chimaerin, partial [Hyalomma excavatum]
>JAP64921.1 putative camp responsive element binding protein-like 2, partial [Hyalomma excavatum]
>JAP64920.1 putative secreted salivary gland peptide [Hyalomma excavatum]
>JAP64919.1 putative karyopherin importin beta 1 [Hyalomma excavatum]
>JAP64918.1 putative enoyl-coa hydratase/isomerase [Hyalomma excavatum]
>JAP64917.1 putative small nuclear ribonucleoprotein e [Hyalomma excavatum]
>JAP64916.1 putative vesicle-associated membrane protein 7 [Hyalomma excavatum]
>JAP64915.1 putative acid sphingomyelinase, partial [Hyalomma excavatum]
>JAP64914.1 putative transducin-like enhancer of split protein [Hyalomma excavatum]
>JAP64913.1 hypothetical protein [Hyalomma excavatum]
>JAP64912.1 putative cation transporter [Hyalomma excavatum]
>JAP64911.1 putative trna-specific adenosine deaminase 1 [Hyalomma excavatum]
>JAP64910.1 putative rna-binding protein nova1/pasilla, partial [Hyalomma excavatum]
>JAP64909.1 putative inositol monophosphatase [Hyalomma excavatum]
>JAP64908.1 putative cell death activator cide-b protein [Hyalomma excavatum]
>JAP64907.1 putative endosomal membrane emp70 [Hyalomma excavatum]
>JAP64906.1 putative ribosomal pseudouridine synthase, partial [Hyalomma excavatum]
>JAP64905.1 putative p63 [Hyalomma excavatum]
>JAP64904.1 putative rrna methylase translation, partial [Hyalomma excavatum]
>JAP64903.1 hypothetical protein, partial [Hyalomma excavatum]
>JAP64902.1 hypothetical protein, partial [Hyalomma excavatum]
>JAP64900.1 putative myosin light chain binding protein [Hyalomma excavatum]
>JAP64899.1 hypothetical protein [Hyalomma excavatum]
>JAP64898.1 putative nuclear transport receptor crm1/msn5 importin beta superfamily [Hyalomma excavatum]
>JAP64897.1 putative glycerol-3-phosphate dehydrogenase/dihydroxyacetone 3-phosphate reductase [Hyalomma excavatum]
>JAP64896.1 putative tick transposon, partial [Hyalomma excavatum]
>JAP64895.1 putative microtubule-associated protein futsch, partial [Hyalomma excavatum]
>JAP64894.1 putative tousled-like protein kinase [Hyalomma excavatum]
>JAP64893.1 putative alternative splicing factor srp20/9g8 rrm superfamily protein, partial [Hyalomma excavatum]
>JAP64892.1 putative nuclear inhibitor of protein phosphatase 1, partial [Hyalomma excavatum]
>JAP64891.1 hypothetical protein [Hyalomma excavatum]
>JAP64890.1 putative exonuclease nef-sp, partial [Hyalomma excavatum]
>JAP64889.1 putative signal recognition particle protein 19 [Hyalomma excavatum]
>JAP64888.1 hypothetical protein [Hyalomma excavatum]
>JAP64887.1 putative cysteine s-methyltransferase, partial [Hyalomma excavatum]
>JAP64886.1 putative cyclin-dependent kinase regulatory subunit subunit [Hyalomma excavatum]
>JAP64885.1 putative glutamyl-trna synthetase, partial [Hyalomma excavatum]
>JAP64884.1 putative nuclear mrna splicing via spliceosome [Hyalomma excavatum]
>JAP64883.1 putative secreted protein, partial [Hyalomma excavatum]
>JAP64882.1 putative signal recognition particle receptor alpha subunit, partial [Hyalomma excavatum]
>JAP64881.1 putative p53 regulated pa26 nuclear protein sestrin [Hyalomma excavatum]
>JAP64880.1 putative cytochrome c oxidase protein 20 [Hyalomma excavatum]
>JAP64879.1 hypothetical protein, partial [Hyalomma excavatum]
>JAP64878.1 putative cytochrome b5 reduct, partial [Hyalomma excavatum]
>JAP64877.1 putative ribosomal protein [Hyalomma excavatum]
>JAP64876.1 putative dipeptidyl peptidase iii [Hyalomma excavatum]
>JAP64875.1 putative nad dependent epimerase [Hyalomma excavatum]
>JAP64874.1 putative e3 ubiquitin-protein ligase kcmf1, partial [Hyalomma excavatum]
>JAP64873.1 putative translation initiation factor 4f cap-binding subunit [Hyalomma excavatum]
>JAP64872.1 putative soluble epoxide hydrolase [Hyalomma excavatum]
>JAP64871.1 putative ubiquitin carboxyl-terminal hydrolase 48 isoform x5 [Hyalomma excavatum]
>JAP64870.1 putative zyg-1-like serine/threonine protein kinase [Hyalomma excavatum]
>JAP64869.1 putative fatty acid desaturase [Hyalomma excavatum]
>JAP64868.1 putative kunitz-like protease inhibitor precursor, partial [Hyalomma excavatum]
>JAP64867.1 putative dimethylglycine dehydrogenase precursor [Hyalomma excavatum]
>JAP64866.1 putative seryl-trna synthetase [Hyalomma excavatum]
>JAP64865.1 putative rab subfamily protein of small gtpase, partial [Hyalomma excavatum]
>JAP64864.1 putative extracellular matrix [Hyalomma excavatum]
>JAP64863.1 hypothetical protein [Hyalomma excavatum]
>JAP64862.1 putative zinc finger protein, partial [Hyalomma excavatum]
>JAP64861.1 putative membrane [Hyalomma excavatum]
>JAP64860.1 putative ubiquitin regulatory protein [Hyalomma excavatum]
>JAP64859.1 putative conserved plasma membrane protein, partial [Hyalomma excavatum]
>JAP64858.1 putative translation [Hyalomma excavatum]
>JAP64857.1 putative dipeptidyl aminopeptidase [Hyalomma excavatum]
>JAP64856.1 putative rac gtpase-activating protein bcr/abr, partial [Hyalomma excavatum]
>JAP64855.1 putative e3 ubiquitin-protein ligase trim9, partial [Hyalomma excavatum]
>JAP64854.1 putative sugar phosphatase of the had superfamily carbohydrate transport and metabolism [Hyalomma excavatum]
>JAP64852.1 putative e3 ubiquitin-protein ligase herc4, partial [Hyalomma excavatum]
>JAP64851.1 putative monooxygenase involved in coenzyme q ubiquinone biosynthesis, partial [Hyalomma excavatum]
>JAP64850.1 putative chaperonin subunit [Hyalomma excavatum]
>JAP64849.1 putative mrna splicing protein smn survival motor neuron [Hyalomma excavatum]
>JAP64848.1 putative eukaryotic translation initiation factor 3 subunit c [Hyalomma excavatum]
>JAP64847.1 putative nucleoside transporter [Hyalomma excavatum]
>JAP64846.1 putative ubiquitin fusion-degradation protein [Hyalomma excavatum]
>JAP64845.1 protein serine/threonine kinase, partial [Hyalomma excavatum]
>JAP64844.1 putative mrna cleavage and polyadenylation factor i complex subunit rna15 [Hyalomma excavatum]
>JAP64843.1 putative vacuolar protein [Hyalomma excavatum]
>JAP64842.1 hypothetical protein, partial [Hyalomma excavatum]
>JAP64841.1 putative protein dgcr6 [Hyalomma excavatum]
>JAP64840.1 putative inward rectifier k+ channel [Hyalomma excavatum]
>JAP64839.1 putative tick transposon, partial [Hyalomma excavatum]
>JAP64838.1 putative c2h2-type zn-finger protein, partial [Hyalomma excavatum]
>JAP64837.1 putative dihydroorotase, partial [Hyalomma excavatum]
>JAP64836.1 putative vacuolar assembly/sorting protein vps41 [Hyalomma excavatum]
>JAP64835.1 putative fatty acid desaturase, partial [Hyalomma excavatum]
>JAP64834.1 putative nadh-ubiquinone oxidoreductase ndufs1/75 kda subunit [Hyalomma excavatum]
>JAP64833.1 putative conserved secreted protein, partial [Hyalomma excavatum]
>JAP64832.1 putative transcriptional coactivator [Hyalomma excavatum]
>JAP64831.1 putative cell surface atp diphosphohydrolase apyrase [Hyalomma excavatum]
>JAP64830.1 putative 46 kda fk506-binding nuclear protein [Hyalomma excavatum]
>JAP64829.1 putative phosphatidylinositol 3-phosphate 3-phosphatase myotubularin mtm1 [Hyalomma excavatum]
>JAP64828.1 putative serine/threonine protein kinase [Hyalomma excavatum]
>JAP64827.1 putative conserved plasma membrane protein [Hyalomma excavatum]
>JAP64826.1 putative acyltransferase required for palmitoylation of hedgehog hh family of secreted signaling [Hyalomma excavatum]
>JAP64825.1 putative cytoplasmic exosomal rna helicase ski2 dead-box superfamily protein [Hyalomma excavatum]
>JAP64824.1 hypothetical protein [Hyalomma excavatum]
>JAP64823.1 putative atp-dependent protease pil [Hyalomma excavatum]
>JAP64822.1 putative u3 small nucleolar ribonucleoprotein mpp10, partial [Hyalomma excavatum]
>JAP64821.1 putative glucosamine 6-phosphate synthetase [Hyalomma excavatum]
>JAP64820.1 putative extracellular protein tem7 [Hyalomma excavatum]
>JAP64819.1 putative nuclear division rft1 protein [Hyalomma excavatum]
>JAP64818.1 putative cell growth-regulating nucleolar protein [Hyalomma excavatum]
>JAP64817.1 putative conserved plasma membrane protein [Hyalomma excavatum]
>JAP64816.1 putative 39s ribosomal protein l49 [Hyalomma excavatum]
>JAP64815.1 putative px domain-containing protein, partial [Hyalomma excavatum]
>JAP64814.1 putative neurotransmitter release regulator unc-13, partial [Hyalomma excavatum]
>JAP64813.1 putative adaptor protein pellino [Hyalomma excavatum]
>JAP64812.1 putative translocon-associated protein [Hyalomma excavatum]
>JAP64811.1 putative rna polymerase ii transcription factor complex subunit [Hyalomma excavatum]
>JAP64810.1 putative ran-binding protein ranbp3 [Hyalomma excavatum]
>JAP64809.1 putative pre-mrna-splicing factor syf2-like protein, partial [Hyalomma excavatum]
>JAP64808.1 putative calcium-transporting atpase type 2c member 1-like protein [Hyalomma excavatum]
>JAP64807.1 putative glycosyltransferase [Hyalomma excavatum]
>JAP64806.1 putative o-linked n-acetylglucosamine transferase ogt, partial [Hyalomma excavatum]
>JAP64805.1 putative wd40 domain protein [Hyalomma excavatum]
>JAP64804.1 putative secreted peptide precursor, partial [Hyalomma excavatum]
>JAP64803.1 putative phenylalanyl-trna synthetase beta subunit [Hyalomma excavatum]
>JAP64802.1 putative notch signaling protein [Hyalomma excavatum]
>JAP64801.1 putative amino acid transporter [Hyalomma excavatum]
>JAP64800.1 putative serine/threonine protein kinase [Hyalomma excavatum]
>JAP64799.1 putative membrane protein involved in er to golgi transport [Hyalomma excavatum]
>JAP64798.1 hypothetical protein, partial [Hyalomma excavatum]
>JAP64797.1 putative transcriptional regulator soh1 [Hyalomma excavatum]
>JAP64796.1 putative cuticular protein analogous to peritrophins 3-e precursor [Hyalomma excavatum]
>JAP64795.1 putative ribosome bioproteinsis protein rlp24 [Hyalomma excavatum]
>JAP64794.1 putative casein kinase serine/threonine/tyrosine protein kinase [Hyalomma excavatum]
>JAP64793.1 putative threonyl-trna synthetase, partial [Hyalomma excavatum]
>JAP64792.1 putative docking protein, partial [Hyalomma excavatum]
>JAP64791.1 putative splicing factor hnrnp-f [Hyalomma excavatum]
>JAP64790.1 putative kynurenine aminotransferase glutamine transaminase k [Hyalomma excavatum]
>JAP64789.1 putative mediator of rna polymerase ii transcription subunit [Hyalomma excavatum]
>JAP64788.1 hypothetical protein [Hyalomma excavatum]
>JAP64787.1 putative clathrin assembly protein [Hyalomma excavatum]
>JAP64786.1 putative calponin logy ch domain-containing protein, partial [Hyalomma excavatum]
>JAP64785.1 putative translation initiation factor if-2 [Hyalomma excavatum]
>JAP64784.1 putative vesicle coat complex copi zeta subunit [Hyalomma excavatum]
>JAP64783.1 putative ribonuclease p 21 subunit [Hyalomma excavatum]
>JAP64782.1 putative ribonucleotide reductase alpha subunit, partial [Hyalomma excavatum]
>JAP64781.1 putative proteasome alpha type 7 [Hyalomma excavatum]
>JAP64780.1 putative small nuclear ribonucleoprotein smd1 [Hyalomma excavatum]
>JAP64779.1 putative 3-methylcrotonyl-coa carboxylase [Hyalomma excavatum]
>JAP64778.1 putative 24 4.5 60s ribosomal protein l37 [Hyalomma excavatum]
>JAP64777.1 putative ubiquitin-associated protein 1 [Hyalomma excavatum]
>JAP64776.1 putative extracellular serine/threonine protein kinase fam20c-like isoform x2, partial [Hyalomma excavatum]
>JAP64775.1 putative attractin and platelet-activating factor acetylhydrolase [Hyalomma excavatum]
>JAP64774.1 putative microtubule-associated protein futsch futsch, partial [Hyalomma excavatum]
>JAP64773.1 putative puf family rna-binding protein [Hyalomma excavatum]
>JAP64772.1 putative dual specificity, partial [Hyalomma excavatum]
>JAP64771.1 putative metalloprotease protein, partial [Hyalomma excavatum]
>JAP64770.1 putative molecular chaperone prefoldin subunit 2 [Hyalomma excavatum]
>JAP64769.1 putative tick transposon, partial [Hyalomma excavatum]
>JAP64768.1 putative lys-63-specific deubiquitinase brcc36 [Hyalomma excavatum]
>JAP64767.1 putative actin regulatory protein [Hyalomma excavatum]
>JAP64766.1 putative nucleoporin nup53, partial [Hyalomma excavatum]
>JAP64765.1 hypothetical protein, partial [Hyalomma excavatum]
>JAP64764.1 putative atp-dependent rna helicase [Hyalomma excavatum]
>JAP64763.1 putative tick salivary metalloprotease, partial [Hyalomma excavatum]
>JAP64762.1 putative rna-binding protein elav/hu rrm superfamily [Hyalomma excavatum]
>JAP64761.1 putative ccr4-not transcription complex subunit 2 isoform cra b [Hyalomma excavatum]
>JAP64760.1 putative conserved plasma membrane protein [Hyalomma excavatum]
>JAP64759.1 hypothetical protein [Hyalomma excavatum]
>JAP64758.1 putative valyl-trna synthetase [Hyalomma excavatum]
>JAP64757.1 putative lipocalin-3 1 lipocalin, partial [Hyalomma excavatum]
>JAP64756.1 putative transcriptional regulator icp4 [Hyalomma excavatum]
>JAP64755.1 putative er lumen protein retaining receptor, partial [Hyalomma excavatum]
>JAP64754.1 putative nucleolar gtp-binding protein 2 [Hyalomma excavatum]
>JAP64753.1 hypothetical protein, partial [Hyalomma excavatum]
>JAP64752.1 putative focal adhesion protein pinch-1 [Hyalomma excavatum]
>JAP64751.1 putative 3-hydroxy-3-methylglutaryl-coa hmg-coa reductase [Hyalomma excavatum]
>JAP64750.1 putative polyglutamine tract-binding protein pqbp-1 [Hyalomma excavatum]
>JAP64749.1 putative nuclear mrna export factor receptor los1/exportin-t importin beta superfamily, partial [Hyalomma excavatum]
>JAP64748.1 putative peptide chain release factor 1 erf1 [Hyalomma excavatum]
>JAP64747.1 putative histone-arginine methyltransferase carmer-like isoform 2 [Hyalomma excavatum]
>JAP64746.1 putative translation initiation factor 2c, partial [Hyalomma excavatum]
>JAP64745.1 putative e3 ubiquitin ligase [Hyalomma excavatum]
>JAP64744.1 putative 20s proteasome regulatory subunit alpha type psma1/pre5 [Hyalomma excavatum]
>JAP64743.1 putative aaa+-type atpase, partial [Hyalomma excavatum]
>JAP64742.1 putative tomosyn [Hyalomma excavatum]
```
