## Supplementary material for "Chromosome-level genome and the identification of sex chromosomes in Uloborus diversus": Table S3 (part 28 of 34)

```
>JAP64741.1 putative conserved plasma membrane protein, partial [Hyalomma excavatum]
>JAP64740.1 putative molecular chaperone dnaj, partial [Hyalomma excavatum]
>JAP64739.1 putative atpase [Hyalomma excavatum]
>JAP64738.1 putative 5'-amp-activated protein kinase subunit beta-1 [Hyalomma excavatum]
>JAP64737.1 putative vesicle coat complex copii subunit sec31 [Hyalomma excavatum]
>JAP64736.1 putative mrna processing protein [Hyalomma excavatum]
>JAP64735.1 putative alanine-glyoxylate aminotransferase agt2 [Hyalomma excavatum]
>JAP64734.1 putative e3 ubiquitin-protein ligase huwe1 isoform x3 [Hyalomma excavatum]
>JAP64733.1 putative rna polymerase i/iii 16kd polypeptide, partial [Hyalomma excavatum]
>JAP64732.1 putative polypeptide n-acetylgalactosaminyltransferase, partial [Hyalomma excavatum]
>JAP64731.1 putative dna-directed rna polymerase ii [Hyalomma excavatum]
>JAP64730.1 putative secreted salivary gland peptide [Hyalomma excavatum]
>JAP64729.1 putative vesicle coat complex copi beta subunit [Hyalomma excavatum]
>JAP64728.1 putative golgin subfamily protein b member 1, partial [Hyalomma excavatum]
>JAP64727.1 hypothetical protein [Hyalomma excavatum]
>JAP64726.1 putative wings apart-like protein regulation of heterochromatin, partial [Hyalomma excavatum]
>JAP64725.1 putative rab-9 and [Hyalomma excavatum]
>JAP64724.1 putative heterochromatin-associated protein hp1 [Hyalomma excavatum]
>JAP64723.1 putative nuclear receptor coactivator 5 strongylocentrotus purpuratus [Hyalomma excavatum]
>JAP64722.1 putative thioredoxin peroxidase, partial [Hyalomma excavatum]
>JAP64721.1 putative nucleoporin, partial [Hyalomma excavatum]
>JAP64720.1 hypothetical protein, partial [Hyalomma excavatum]
>JAP64719.1 hypothetical protein, partial [Hyalomma excavatum]
>JAP64718.1 putative tgfbeta receptor signaling protein smad [Hyalomma excavatum]
>JAP64717.1 putative alpha-tubulin suppressor, partial [Hyalomma excavatum]
>JAP64716.1 putative 26s proteasome non-atpase regulatory subunit 10-like protein [Hyalomma excavatum]
>JAP64715.1 putative ubiquitin specific proteinase [Hyalomma excavatum]
>JAP64714.1 hypothetical protein [Hyalomma excavatum]
>JAP64713.1 hypothetical protein [Hyalomma excavatum]
>JAP64712.1 putative microtubule-associated protein futsch, partial [Hyalomma excavatum]
>JAP64711.1 putative dna repair protein xp-e, partial [Hyalomma excavatum]
>JAP64710.1 putative ccr4-not transcription complex subunit 4-like protein [Hyalomma excavatum]
>JAP64709.1 putative serine/threonine protein kinase [Hyalomma excavatum]
>JAP64708.1 putative 60s ribosomal protein l13 [Hyalomma excavatum]
>JAP64707.1 putative dna damage inducible protein [Hyalomma excavatum]
>JAP64706.1 putative calcium-activated potassium channel alpha subunit [Hyalomma excavatum]
>JAP64705.1 putative splicing factor 3b subunit 10 [Hyalomma excavatum]
>JAP64704.1 putative defender against cell death protein/oligosaccharyltransferase [Hyalomma excavatum]
>JAP64703.1 putative 26s proteasome regulatory complex atpase rpt2 [Hyalomma excavatum]
>JAP64702.1 putative receptor-mediated endocytosis [Hyalomma excavatum]
>JAP64701.1 putative sodium-neurotransmitter symporter [Hyalomma excavatum]
>JAP64700.1 putative ribosomal protein l19, partial [Hyalomma excavatum]
>JAP64699.1 putative diamine acetyltransferase, partial [Hyalomma excavatum]
>JAP64698.1 hypothetical protein [Hyalomma excavatum]
>JAP64697.1 putative inorganic pyrophosphatase/nucleosome remodeling factor subunit nurf38 [Hyalomma excavatum]
>JAP64696.1 putative ikappab kinase complex ikap component, partial [Hyalomma excavatum]
>JAP64695.1 putative eukaryotic translation initiation factor 4e member 2-like protein, partial [Hyalomma excavatum]
>JAP64694.1 proteinral transcription factor iie tfiie subunit [Hyalomma excavatum]
>JAP64693.1 putative microtubule-actin cross-linking factor 1-like protein, partial [Hyalomma excavatum]
>JAP64692.1 putative rna-binding nuclear protein [Hyalomma excavatum]
>JAP64691.1 putative tick transposon [Hyalomma excavatum]
>JAP64690.1 putative sam-dependent methyltransferase/cell division protein ftsj [Hyalomma excavatum]
>JAP64689.1 putative wd40 protein dmr-n9 [Hyalomma excavatum]
>JAP64688.1 putative cdk-activating kinase assembly factor mat1 [Hyalomma excavatum]
>JAP64687.1 putative transcription factor requiem/neuro-d4 [Hyalomma excavatum]
>JAP64686.1 proteinral transcription factor iie tfiie subunit, partial [Hyalomma excavatum]
>JAP64685.1 putative atp-dependent protease pim1/lon, partial [Hyalomma excavatum]
>JAP64684.1 putative actin-bundling protein [Hyalomma excavatum]
>JAP64683.1 putative peroxisomal 3-ketoacyl-coa-thiolase [Hyalomma excavatum]
>JAP64682.1 putative btk-associated sh3-domain binding protein sab [Hyalomma excavatum]
>JAP64681.1 putative conserved plasma membrane protein [Hyalomma excavatum]
>JAP64680.1 putative ubiquitin protein ligase edd [Hyalomma excavatum]
>JAP64679.1 putative bromodomain transcription factors and phd domain protein [Hyalomma excavatum]
>JAP64678.1 putative translation initiation factor 5b eif-5b, partial [Hyalomma excavatum]
>JAP64677.1 putative conserved oligomeric golgi complex subunit [Hyalomma excavatum]
>JAP64676.1 putative armadillo/beta-catenin/plakoglobin [Hyalomma excavatum]
>JAP64675.1 putative acidic fibroblast growth factor intracellular binding protein, partial [Hyalomma excavatum]
>JAP64674.1 putative atp-dependent rna helicase, partial [Hyalomma excavatum]
>JAP64673.1 putative glycine cleavage system h protein lipoate-binding [Hyalomma excavatum]
>JAP64672.1 putative p-type atpase, partial [Hyalomma excavatum]
>JAP64671.1 putative conserved plasma membrane protein [Hyalomma excavatum]
>JAP64670.1 putative golgi antiapoptotic protein [Hyalomma excavatum]
>JAP64669.1 putative m13 family peptidase [Hyalomma excavatum]
>JAP64668.1 hypothetical protein, partial [Hyalomma excavatum]
>JAP64667.1 putative calcium/calmodulin-dependent serine protein kinase/membrane-associated guanylate kinase, partial [Hyalomma excavatum]
>JAP64666.1 putative chaperonin subunit 6a zeta [Hyalomma excavatum]
>JAP64665.1 putative map kinase-activated protein kinase [Hyalomma excavatum]
>JAP64664.1 putative kinesin-like protein [Hyalomma excavatum]
>JAP64663.1 putative sorbin and sh3 domain-containing protein [Hyalomma excavatum]
>JAP64662.1 putative kinesin light chain [Hyalomma excavatum]
>JAP64661.1 putative carbon-nitrogen hydrolase [Hyalomma excavatum]
>JAP64660.1 putative ribosomal protein l35 [Hyalomma excavatum]
>JAP64659.1 putative tick transposon, partial [Hyalomma excavatum]
>JAP64658.1 putative p53 inducible protein, partial [Hyalomma excavatum]
>JAP64657.1 putative acyl-coa reductase [Hyalomma excavatum]
>JAP64656.1 putative wiskott aldrich syndrome [Hyalomma excavatum]
>JAP64655.1 hypothetical protein, partial [Hyalomma excavatum]
>JAP64654.1 putative glucosamine-6-phosphate isomerase [Hyalomma excavatum]
>JAP64653.1 putative choline phosphate cytidylyltransferase/ cdp-ethanolamine synthase [Hyalomma excavatum]
>JAP64652.1 putative u5 snrnp spliceosome subunit [Hyalomma excavatum]
>JAP64651.1 putative polypeptide n-acetylgalactosaminyltransferase, partial [Hyalomma excavatum]
>JAP64650.1 putative translation initiation factor 4f helicase subunit [Hyalomma excavatum]
>JAP64649.1 putative structural maintenance of chromosome protein 2 chromosome condensation complex condensin, partial [Hyalomma excavatum]
>JAP64648.1 putative carnitine palmitoyltransferase ii [Hyalomma excavatum]
>JAP64647.1 hypothetical protein [Hyalomma excavatum]
>JAP64646.1 protein required for normal rrna processing [Hyalomma excavatum]
>JAP64645.1 putative atp-citrate lyase [Hyalomma excavatum]
>JAP64644.1 putative translation initiation factor-3 translation initiation factor-3, partial [Hyalomma excavatum]
>JAP64643.1 putative atp-dependent rna helicase, partial [Hyalomma excavatum]
>JAP64642.1 putative signal recognition particle receptor beta subunit [Hyalomma excavatum]
>JAP64641.1 hypothetical protein, partial [Hyalomma excavatum]
>JAP64640.1 putative myosin class ii heavy chain, partial [Hyalomma excavatum]
>JAP64639.1 putative eukaryotic translation initiation factor 4 gamma [Hyalomma excavatum]
>JAP64638.1 putative translation initiation factor 2c, partial [Hyalomma excavatum]
>JAP64637.1 putative bicoid mrna stability factor, partial [Hyalomma excavatum]
>JAP64636.1 putative tetraspanin [Hyalomma excavatum]
>JAP64635.1 putative serine/threonine protein kinase/tgf-beta stimulated factor, partial [Hyalomma excavatum]
>JAP64634.1 putative coiled-coil domain protein [Hyalomma excavatum]
>JAP64633.1 putative tyrosine protein phosphatase non-receptor type [Hyalomma excavatum]
>JAP64632.1 putative nucleolar protein [Hyalomma excavatum]
>JAP64631.1 putative nucleolar and coiled-body phosphoprotein 1 [Hyalomma excavatum]
>JAP64630.1 putative death-associated protein 1 [Hyalomma excavatum]
>JAP64629.1 putative conserved secreted protein precursor [Hyalomma excavatum]
>JAP64628.1 putative translation initiation factor 3 subunit g [Hyalomma excavatum]
>JAP64627.1 putative cactin [Hyalomma excavatum]
>JAP64626.1 putative membrane glycoprotein lig-1, partial [Hyalomma excavatum]
>JAP64625.1 putative cyclophilin type peptidyl-prolyl cis-trans isomerase, partial [Hyalomma excavatum]
>JAP64624.1 putative transcription factor hivep3, partial [Hyalomma excavatum]
>JAP64623.1 putative phosphatidylinositol transfer protein sec14, partial [Hyalomma excavatum]
>JAP64622.1 putative secreted protein of low complexity, partial [Hyalomma excavatum]
>JAP64621.1 putative dna replication licensing factor mcm4 component [Hyalomma excavatum]
>JAP64620.1 putative exosomal 3'-5' exoribonuclease complex subunit ski4 [Hyalomma excavatum]
>JAP64619.1 putative eukaryotic translation initiation factor 2 subunit 2-like protein [Hyalomma excavatum]
>JAP64618.1 putative single-stranded dna-binding replication protein a rpa medium 30 kd subunit [Hyalomma excavatum]
>JAP64617.1 putative histone acetyltransferase saga/ada catalytic subunit pcaf/gcn5 [Hyalomma excavatum]
>JAP64616.1 putative activator of 90 kda heat shock protein atpase log 1-like isoform 2 [Hyalomma excavatum]
>JAP64615.1 putative polycomb group ring finger protein 2, partial [Hyalomma excavatum]
>JAP64614.1 putative rna polymerase ii protein ral transcription factor btf3, partial [Hyalomma excavatum]
>JAP64613.1 hypothetical protein [Hyalomma excavatum]
>JAP64612.1 putative methionyl-trna formyltransferase [Hyalomma excavatum]
>JAP64611.1 putative e3 ubiquitin ligase [Hyalomma excavatum]
>JAP64610.1 hypothetical protein [Hyalomma excavatum]
>JAP64609.1 putative nuclear helicase mop-3/sno dead-box superfamily [Hyalomma excavatum]
>JAP64608.1 putative conserved plasma membrane protein, partial [Hyalomma excavatum]
>JAP64607.1 putative low density lipoprotein b-like protein [Hyalomma excavatum]
>JAP64606.1 putative membrane trafficking and cell signaling protein hrs [Hyalomma excavatum]
>JAP64605.1 putative basic region leucine zipper transcription factor [Hyalomma excavatum]
>JAP64604.1 putative galactokinase [Hyalomma excavatum]
>JAP64603.1 putative conserved plasma membrane protein [Hyalomma excavatum]
>JAP64602.1 putative wd and tetratricopeptide repeat protein [Hyalomma excavatum]
>JAP64601.1 putative carboxy-terminal domain rna polymerase ii polypeptide a small phosphatase 1-like protein [Hyalomma excavatum]
>JAP64600.1 putative beta amyloid precursor-binding protein [Hyalomma excavatum]
>JAP64599.1 putative gtpase-activator protein [Hyalomma excavatum]
>JAP64598.1 putative secreted/periplasmic zn-dependent peptidase [Hyalomma excavatum]
>JAP64597.1 putative rab subfamily protein of small gtpase [Hyalomma excavatum]
>JAP64596.1 putative chaperonin chaperonin [Hyalomma excavatum]
>JAP64595.1 putative vesicle coat complex copi epsilon subunit [Hyalomma excavatum]
>JAP64594.1 putative peptidylglycine alpha-amidating monooxygenase, partial [Hyalomma excavatum]
>JAP64593.1 putative 28s ribosomal protein s18a [Hyalomma excavatum]
>JAP64592.1 hypothetical protein [Hyalomma excavatum]
>JAP64591.1 protein serine/threonine kinase [Hyalomma excavatum]
>JAP64590.1 putative rab subfamily protein of small gtpase [Hyalomma excavatum]
>JAP64589.1 putative membrane, partial [Hyalomma excavatum]
>JAP64588.1 putative tick transposon, partial [Hyalomma excavatum]
>JAP64587.1 putative 20s proteasome regulatory subunit alpha type psma5/pup2 [Hyalomma excavatum]
>JAP64586.1 putative myosin complex [Hyalomma excavatum]
>JAP64585.1 putative mtr3 subunit of eukaryotic exosome [Hyalomma excavatum]
>JAP64584.1 putative karyopherin importin beta 3, partial [Hyalomma excavatum]
>JAP64583.1 putative ribosomal protein s26, partial [Hyalomma excavatum]
>JAP64582.1 putative phd and ring finger domain-containing protein 1, partial [Hyalomma excavatum]
>JAP64581.1 putative xaa-pro dipeptidase-like protein [Hyalomma excavatum]
>JAP64580.1 putative amphiphysin [Hyalomma excavatum]
>JAP64579.1 putative secreted peptide precursor [Hyalomma excavatum]
>JAP64578.1 putative conserved plasma membrane protein, partial [Hyalomma excavatum]
>JAP64577.1 putative calmodulin-binding transcription activator, partial [Hyalomma excavatum]
>JAP64576.1 putative tick transposon, partial [Hyalomma excavatum]
>JAP64575.1 hypothetical protein [Hyalomma excavatum]
>JAP64574.1 hypothetical protein [Hyalomma excavatum]
>JAP64573.1 putative cop9 signalosome subunit csn8 [Hyalomma excavatum]
>JAP64572.1 putative nicotinamide mononucleotide adenylyl transferase [Hyalomma excavatum]
>JAP64571.1 putative nuclear receptor hormone receptor in 78-like protein, partial [Hyalomma excavatum]
>JAP64570.1 putative macrophage migration inhibitory factor [Hyalomma excavatum]
>JAP64569.1 putative calmodulin [Hyalomma excavatum]
>JAP64568.1 putative calcium channel flower-like protein [Hyalomma excavatum]
>JAP64567.1 putative equilibrative nucleoside transporter protein [Hyalomma excavatum]
>JAP64566.1 putative oxysterol-binding protein, partial [Hyalomma excavatum]
>JAP64565.1 putative guanylate-binding protein [Hyalomma excavatum]
>JAP64564.1 putative nucleolar protein fibrillarin nop77 rrm superfamily, partial [Hyalomma excavatum]
>JAP64563.1 putative nuclear distribution protein nudc [Hyalomma excavatum]
>JAP64562.1 putative nucleolar protein 4, partial [Hyalomma excavatum]
>JAP64561.1 putative alpha-13-mannosyltransferase alg2-like protein, partial [Hyalomma excavatum]
>JAP64560.1 hypothetical protein, partial [Hyalomma excavatum]
>JAP64559.1 putative ribosomal protein l1p/l10e family, partial [Hyalomma excavatum]
>JAP64558.1 putative eukaryotic translation initiation factor 3 subunit [Hyalomma excavatum]
>JAP64557.1 putative swi/snf transcription activation complex subunit [Hyalomma excavatum]
>JAP64556.1 putative splicing factor 3a subunit 3 [Hyalomma excavatum]
>JAP64555.1 putative ubiquitin specific protease [Hyalomma excavatum]
>JAP64554.1 protein in spla and the ryanodine receptor [Hyalomma excavatum]
>JAP64553.1 protein kinase shaggy-like isoform 2 [Hyalomma excavatum]
>JAP64552.1 putative chloride channel protein clc-ka, partial [Hyalomma excavatum]
>JAP64551.1 putative secreted peptide precursor, partial [Hyalomma excavatum]
>JAP64550.1 putative glucosidase i [Hyalomma excavatum]
>JAP64549.1 putative conserved plasma membrane protein [Hyalomma excavatum]
>JAP64548.1 putative phosphate acyltransferase [Hyalomma excavatum]
>JAP64547.1 putative ubiquitin carboxyl-terminal hydrolase 5, partial [Hyalomma excavatum]
>JAP64546.1 putative small nuclear ribonucleoprotein sm d3 [Hyalomma excavatum]
>JAP64545.1 putative golgi vesicular membrane trafficking protein p18 [Hyalomma excavatum]
>JAP64544.1 hypothetical protein [Hyalomma excavatum]
>JAP64543.1 putative gdp dissociation inhibitor [Hyalomma excavatum]
>JAP64541.1 putative cytoplasmic tryptophanyl-trna synthetase [Hyalomma excavatum]
>JAP64540.1 putative nuclear receptor interaction protein [Hyalomma excavatum]
>JAP64539.1 putative conserved plasma membrane protein, partial [Hyalomma excavatum]
>JAP64538.1 putative endoplasmic reticulum chaperone sil1 [Hyalomma excavatum]
>JAP64537.1 hypothetical protein [Hyalomma excavatum]
>JAP64536.1 putative gtp-binding protein [Hyalomma excavatum]
>JAP64535.1 putative tnf receptor-associated factor 3 [Hyalomma excavatum]
>JAP64534.1 putative phosphatidylserine-specific receptor ptdserr [Hyalomma excavatum]
>JAP64533.1 putative serine/threonine-protein kinase ulk2-like isoform 2 [Hyalomma excavatum]
>JAP64532.1 putative programmed cell death protein [Hyalomma excavatum]
>JAP64531.1 putative leucyl-trna synthetase translation [Hyalomma excavatum]
>JAP64530.1 putative phd finger transcription factor [Hyalomma excavatum]
>JAP64529.1 putative eukaryotic translation initiation factor 3 subunit [Hyalomma excavatum]
>JAP64528.1 protein phosphatase 1 catalytic subunit beta isoform 1 [Hyalomma excavatum]
>JAP64527.1 putative serine/threonine protein phosphatase, partial [Hyalomma excavatum]
>JAP64526.1 putative myosin motor domain protein, partial [Hyalomma excavatum]
>JAP64525.1 putative inositol-145-triphosphate 5-phosphatase synaptojanin inp51/inp52/inp53 family, partial [Hyalomma excavatum]
>JAP64524.1 putative conserved plasma membrane protein [Hyalomma excavatum]
>JAP64523.1 putative actin cytoskeleton-regulatory complex protein pan1 [Hyalomma excavatum]
>JAP64522.1 putative zn finger, partial [Hyalomma excavatum]
>JAP64521.1 putative eukaryotic long-chain fatty acid coa synthetase [Hyalomma excavatum]
>JAP64520.1 putative ubiquitin-protein ligase [Hyalomma excavatum]
>JAP64519.1 putative microtubule-associated protein futsch, partial [Hyalomma excavatum]
>JAP64518.1 putative dual specificity phosphatase [Hyalomma excavatum]
>JAP64517.1 putative ubiquitin carboxyl-terminal hydrolase 33 isoform x2 [Hyalomma excavatum]
>JAP64516.1 putative acyl-coa synthetase [Hyalomma excavatum]
>JAP64515.1 putative tick transposon, partial [Hyalomma excavatum]
>JAP64514.1 putative secreted protein precursor, partial [Hyalomma excavatum]
>JAP64513.1 putative atp-dependent rna helicase [Hyalomma excavatum]
>JAP64512.1 putative ubiquitin regulatory protein ubxd2 [Hyalomma excavatum]
>JAP64511.1 hipothetical protein [Hyalomma excavatum]
>JAP64510.1 putative relaxin receptor 2-like protein, partial [Hyalomma excavatum]
>JAP64509.1 hypothetical protein [Hyalomma excavatum]
>JAP64508.1 putative ribosomal protein l24 [Hyalomma excavatum]
>JAP64507.1 putative pseudouridine synthase [Hyalomma excavatum]
>JAP64506.1 putative serine/threonine protein kinase [Hyalomma excavatum]
>JAP64505.1 putative ribosome bioproteinsis protein [Hyalomma excavatum]
>JAP64504.1 putative secreted peptide precursor, partial [Hyalomma excavatum]
>JAP64502.1 putative e3 ubiquitin-protein ligase ttc3, partial [Hyalomma excavatum]
>JAP64501.1 putative rab5 gtpase effector rabaptin-5 [Hyalomma excavatum]
>JAP64500.1 hypothetical protein [Hyalomma excavatum]
>JAP64499.1 putative serine/threonine protein kinase [Hyalomma excavatum]
>JAP64498.1 putative glutathione s-transferase [Hyalomma excavatum]
>JAP64497.1 putative dna-binding transcription factor interacts with stathmin [Hyalomma excavatum]
>JAP64496.1 putative serpin [Hyalomma excavatum]
>JAP64495.1 putative trna-dihydrouridine synthase translation [Hyalomma excavatum]
>JAP64494.1 hypothetical protein [Hyalomma excavatum]
>JAP64493.1 putative methionine aminopeptidase 2-like protein [Hyalomma excavatum]
>JAP64492.1 putative metal transporter cnnm2-like protein, partial [Hyalomma excavatum]
>JAP64491.1 putative epidermal growth factor receptor substrate 15-like 1-like protein, partial [Hyalomma excavatum]
>JAP64490.1 putative dynactin subunit p27/ws-3 involved in transport of organelles along microtubules [Hyalomma excavatum]
>JAP64489.1 putative importin 9 [Hyalomma excavatum]
>JAP64488.1 putative ubiquitin-activating enzyme e1 [Hyalomma excavatum]
>JAP64487.1 putative secreted protein [Hyalomma excavatum]
>JAP64486.1 putative 26s proteasome regulatory complex subunit, partial [Hyalomma excavatum]
>JAP64485.1 putative molecular chaperone dnaj superfamily protein [Hyalomma excavatum]
>JAP64484.1 putative histone-lysine n-methyltransferase setb1 [Hyalomma excavatum]
>JAP64483.1 putative 20-hydroxysteroid dehydrogenase [Hyalomma excavatum]
>JAP64482.1 putative breast carcinoma amplified sequence [Hyalomma excavatum]
>JAP64481.1 putative transcriptional repressors of the hairy/espl family [Hyalomma excavatum]
>JAP64480.1 putative small nuclear ribonucleoprotein snrnp [Hyalomma excavatum]
>JAP64479.1 putative inositol-145-triphosphate 5-phosphatase synaptojanin inp51/inp52/inp53 family [Hyalomma excavatum]
>JAP64478.1 putative 26s proteasome regulatory complex subunit rpn11 [Hyalomma excavatum]
>JAP64477.1 hypothetical protein, partial [Hyalomma excavatum]
>JAP64476.1 putative polyprenyl synthetase [Hyalomma excavatum]
>JAP64475.1 putative endocytosis protein rme-8, partial [Hyalomma excavatum]
>JAP64474.1 hypothetical protein [Hyalomma excavatum]
>JAP64472.1 putative dopamine type 1 receptor, partial [Hyalomma excavatum]
>JAP64471.1 hypothetical protein [Hyalomma excavatum]
>JAP64470.1 putative global transcriptional regulator cell division control protein [Hyalomma excavatum]
>JAP64469.1 putative ribosomal protein l37 [Hyalomma excavatum]
>JAP64468.1 putative steroid receptor rna activator 1 [Hyalomma excavatum]
>JAP64467.1 putative rna-binding protein [Hyalomma excavatum]
>JAP64466.1 protein tyrosine kinase [Hyalomma excavatum]
>JAP64465.1 putative acyltransferase required for palmitoylation of hedgehog hh family of secreted signaling, partial [Hyalomma excavatum]
>JAP64464.1 putative 28s ribosomal protein s9 [Hyalomma excavatum]
>JAP64463.1 putative nuclear pore complex component [Hyalomma excavatum]
>JAP64462.1 putative rna polymerase-associated protein ctr9 [Hyalomma excavatum]
>JAP64461.1 putative prenylated rab acceptor 1 [Hyalomma excavatum]
>JAP64460.1 putative dolichyl-phosphate beta-glucosyltransferase, partial [Hyalomma excavatum]
>JAP64459.1 putative polyc-binding alphacp-1, partial [Hyalomma excavatum]
>JAP64458.1 putative phosphatidylinositol 3-phosphate 3-phosphatase myotubularin mtm1 [Hyalomma excavatum]
>JAP64457.1 putative inositol-145-triphosphate 5-phosphatase synaptojanin inp51/inp52/inp53 family, partial [Hyalomma excavatum]
>JAP64456.1 putative acinus induces apoptotic chromatin condensation, partial [Hyalomma excavatum]
>JAP64455.1 putative g10 protein/nuclear transcription regulator [Hyalomma excavatum]
>JAP64454.1 putative selenoprotein t, partial [Hyalomma excavatum]
>JAP64453.1 putative dystrophin-like protein, partial [Hyalomma excavatum]
>JAP64452.1 putative molecular chaperone [Hyalomma excavatum]
>JAP64451.1 putative tap42-like family [Hyalomma excavatum]
>JAP64450.1 putative adenylate cyclase, partial [Hyalomma excavatum]
>JAP64449.1 putative transporter abc superfamily [Hyalomma excavatum]
>JAP64448.1 putative g-protein coupled receptor [Hyalomma excavatum]
>JAP64447.1 putative the tubulin superfamily includes five distinct family, partial [Hyalomma excavatum]
>JAP64446.1 putative myosin class v heavy chain [Hyalomma excavatum]
>JAP64445.1 putative organic cation/carnitine transporter [Hyalomma excavatum]
>JAP64444.1 putative glutamate transporter eaac1-interacting protein [Hyalomma excavatum]
>JAP64443.1 putative vacuolar assembly/sorting protein did4 [Hyalomma excavatum]
>JAP64442.1 putative guanine nucleotide exchange factor efa6, partial [Hyalomma excavatum]
>JAP64441.1 putative cullin, partial [Hyalomma excavatum]
>JAP64440.1 putative udp-galactose transporter [Hyalomma excavatum]
>JAP64439.1 putative component of oligomeric golgi complex, partial [Hyalomma excavatum]
>JAP64438.1 putative ubiquinol cytochrome c reductase assembly protein cbp3 [Hyalomma excavatum]
>JAP64437.1 putative trna methyltransferase, partial [Hyalomma excavatum]
>JAP64436.1 putative class 2 transcription repressor nc2, partial [Hyalomma excavatum]
>JAP64434.1 putative glucose de-repression and pre-vacuolar sorting protein [Hyalomma excavatum]
>JAP64433.1 hypothetical protein [Hyalomma excavatum]
>JAP64432.1 putative holocytochrome c synthase/heme-lyase [Hyalomma excavatum]
>JAP64431.1 putative esterase d [Hyalomma excavatum]
>JAP64430.1 putative conserved plasma membrane protein, partial [Hyalomma excavatum]
>JAP64429.1 putative sorting nexin [Hyalomma excavatum]
>JAP64428.1 putative nadh-ubiquinone oxidoreductase subunit ndufb10/pdsw [Hyalomma excavatum]
>JAP64427.1 putative udp-glucose pyrophosphorylase [Hyalomma excavatum]
>JAP64426.1 putative signal transducer [Hyalomma excavatum]
>JAP64425.1 putative serine/threonine protein phosphatase 2a regulatory subunit [Hyalomma excavatum]
>JAP64424.1 putative secreted peptide precursor [Hyalomma excavatum]
>JAP64423.1 hypothetical protein [Hyalomma excavatum]
>JAP64422.1 putative actin regulatory protein [Hyalomma excavatum]
>JAP64421.1 putative negative effector of rna polymerase iii synthesis [Hyalomma excavatum]
>JAP64420.1 putative splicing factor arginine/serine-rich, partial [Hyalomma excavatum]
>JAP64419.1 putative protease-associated domain-containing protein 1 [Hyalomma excavatum]
>JAP64418.1 putative ras1 guanine nucleotide exchange factor, partial [Hyalomma excavatum]
>JAP64417.1 putative translation initiation factor 2 alpha subunit [Hyalomma excavatum]
>JAP64416.1 putative cytokine induced apoptosis inhibitor 1 [Hyalomma excavatum]
>JAP64415.1 putative brca2- and cdkn1a-interacting protein isoform cra a [Hyalomma excavatum]
>JAP64414.1 putative transcription regulator/nuclease, partial [Hyalomma excavatum]
>JAP64413.1 putative golgi-associated microtubule-binding protein hook3 [Hyalomma excavatum]
>JAP64412.1 putative exocyst subunit [Hyalomma excavatum]
>JAP64411.1 hypothetical protein [Hyalomma excavatum]
>JAP64410.1 putative translation initiation factor 2c eif-2c [Hyalomma excavatum]
>JAP64409.1 putative calcium-transporting atpase sarcoplasmic/endoplasmic reticulum type calcium pump isoform 1 [Hyalomma excavatum]
>JAP64408.1 putative phospholipase a2-activating protein, partial [Hyalomma excavatum]
>JAP64407.1 putative golgi-associated pdz and coiled-coil motif-containing protein [Hyalomma excavatum]
>JAP64406.1 putative alpha-2-macroglobulin receptor-associated protein [Hyalomma excavatum]
>JAP64405.1 putative histone acetylation protein [Hyalomma excavatum]
>JAP64404.1 putative suppressor of g2 allele of skp1 [Hyalomma excavatum]
>JAP64403.1 putative hsp90 co-chaperone cpr7/cyclophilin [Hyalomma excavatum]
>JAP64402.1 putative vesicle-fusing atpase 1-like isoform 2 [Hyalomma excavatum]
>JAP64401.1 putative apoptosis-promoting rna-binding protein tia-1/tiar rrm superfamily, partial [Hyalomma excavatum]
>JAP64400.1 putative splicing regulator, partial [Hyalomma excavatum]
>JAP64399.1 putative kat8 regulatory nsl complex subunit 2, partial [Hyalomma excavatum]
>JAP64398.1 hypothetical protein [Hyalomma excavatum]
>JAP64397.1 putative 39s ribosomal protein l54 [Hyalomma excavatum]
>JAP64396.1 putative leucine aminopeptidase [Hyalomma excavatum]
>JAP64395.1 putative isovaleryl-coa dehydrogenase [Hyalomma excavatum]
>JAP64394.1 putative mevalonate pyrophosphate decarboxylase [Hyalomma excavatum]
>JAP64393.1 putative cysteine protease required for autophagy, partial [Hyalomma excavatum]
>JAP64392.1 putative voltage-gated calcium channel alpha2-delta subunit 1 [Hyalomma excavatum]
>JAP64391.1 putative cortactin [Hyalomma excavatum]
>JAP64390.1 putative lis1-interacting protein nude, partial [Hyalomma excavatum]
>JAP64389.1 putative phosphoglucomutase/phosphomannomutase, partial [Hyalomma excavatum]
>JAP64388.1 putative cyclin-dependent kinase inhibitor [Hyalomma excavatum]
>JAP64387.1 putative methylenetetrahydrofolate dehydrogenase/methylenetetrahydrofolate cyclohydrolase, partial [Hyalomma excavatum]
>JAP64386.1 putative vesicle coat complex copii subunit sfb3 [Hyalomma excavatum]
>JAP64385.1 putative ww domain binding protein wbp-2 [Hyalomma excavatum]
>JAP64384.1 putative transcription initiation factor tfiid subunit taf1, partial [Hyalomma excavatum]
>JAP64383.1 hypothetical protein [Hyalomma excavatum]
>JAP64382.1 putative pattern-formation protein/guanine nucleotide exchange factor [Hyalomma excavatum]
>JAP64381.1 putative lipid kinase [Hyalomma excavatum]
>JAP64380.1 putative xaa-pro aminopeptidase, partial [Hyalomma excavatum]
>JAP64379.1 hypothetical protein [Hyalomma excavatum]
>JAP64378.1 putative mrna splicing factor atp-dependent rna helicase [Hyalomma excavatum]
>JAP64377.1 hypothetical protein, partial [Hyalomma excavatum]
>JAP64376.1 putative serine/threonine protein kinase [Hyalomma excavatum]
>JAP64375.1 hypothetical protein [Hyalomma excavatum]
>JAP64374.1 putative ubiquitin-protein ligase [Hyalomma excavatum]
>JAP64373.1 putative cytochrome c oxidase assembly protein [Hyalomma excavatum]
>JAP64372.1 putative splicing factor 3b subunit 1 [Hyalomma excavatum]
>JAP64371.1 putative vacuolar h+-atpase v1 sector subunit g [Hyalomma excavatum]
>JAP64370.1 putative chromatin modification-related protein eaf7 [Hyalomma excavatum]
>JAP64369.1 putative molecular chaperone of the grpe family [Hyalomma excavatum]
>JAP64368.1 putative gtp-binding adp-ribosylation factor-like protein arl1 [Hyalomma excavatum]
>JAP64367.1 putative ornithine aminotransferase [Hyalomma excavatum]
>JAP64366.1 putative methylmalonyl coenzyme a mutase, partial [Hyalomma excavatum]
>JAP64365.1 putative copper/zinc superoxide dismutase, partial [Hyalomma excavatum]
>JAP64364.1 putative conserved plasma membrane protein [Hyalomma excavatum]
>JAP64363.1 putative subunit of trna-specific adenosine-34 deaminase [Hyalomma excavatum]
>JAP64362.1 putative alpha-mannosidase, partial [Hyalomma excavatum]
>JAP64359.1 putative trna and rrna cytosine-c5-methylase translation [Hyalomma excavatum]
>JAP64358.1 putative rna-processing protein [Hyalomma excavatum]
>JAP64357.1 putative transcriptional repressor ctcf [Hyalomma excavatum]
>JAP64356.1 putative rho guanine nucleotide exchange factor cdep [Hyalomma excavatum]
>JAP64355.1 putative transcriptional coactivator caper rrm superfamily protein, partial [Hyalomma excavatum]
>JAP64354.1 hypothetical protein [Hyalomma excavatum]
>JAP64353.1 hypothetical protein [Hyalomma excavatum]
>JAP64352.1 putative biotinidase and vanin [Hyalomma excavatum]
>JAP64351.1 hypothetical protein [Hyalomma excavatum]
>JAP64350.1 hypothetical protein, partial [Hyalomma excavatum]
>JAP64349.1 putative amyloid beta a4 precursor protein [Hyalomma excavatum]
>JAP64348.1 putative inositol polyphosphate multikinase component of the argr transcription regulatory complex, partial [Hyalomma excavatum]
>JAP64347.1 putative transcription regulator/nuclease, partial [Hyalomma excavatum]
>JAP64346.1 putative cobalamin adenosyltransferase, partial [Hyalomma excavatum]
>JAP64345.1 putative solute carrier family 25 member 36-a-like protein [Hyalomma excavatum]
>JAP64344.1 putative superfamily ii dna/rna helicase, partial [Hyalomma excavatum]
>JAP64343.1 putative gtpase rho [Hyalomma excavatum]
>JAP64342.1 putative methyltransferase-like protein [Hyalomma excavatum]
>JAP64341.1 putative legumain-like protease precursor, partial [Hyalomma excavatum]
>JAP64340.1 putative secreted protein, partial [Hyalomma excavatum]
>JAP64339.1 putative dna-directed rna polymerase subunit e' [Hyalomma excavatum]
>JAP64338.1 hypothetical protein, partial [Hyalomma excavatum]
>JAP64337.1 hypothetical protein, partial [Hyalomma excavatum]
>JAP64336.1 putative 26s proteasome regulatory complex atpase rpt2, partial [Hyalomma excavatum]
>JAP64335.1 putative tgfbeta receptor signaling protein smad, partial [Hyalomma excavatum]
>JAP64334.1 putative gtp-binding protein-like ras superfamily protein [Hyalomma excavatum]
>JAP64333.1 putative members of chemokine-like factor super family, partial [Hyalomma excavatum]
>JAP64332.1 putative sefir domain protein, partial [Hyalomma excavatum]
>JAP64331.1 hypothetical protein, partial [Hyalomma excavatum]
>JAP64330.1 putative c2h2-type zn-finger protein, partial [Hyalomma excavatum]
>JAP64329.1 putative secreted peptide precursor, partial [Hyalomma excavatum]
>JAP64328.1 putative ubiquitin-protein ligase/hyperplastic discs protein [Hyalomma excavatum]
>JAP64327.1 putative sugar transporter sweet1 [Hyalomma excavatum]
>JAP64326.1 putative regulator of arginine metabolism [Hyalomma excavatum]
>JAP64325.1 putative heparan sulfate 2-o-sulfotransferase, partial [Hyalomma excavatum]
>JAP64324.1 putative molting cycle collagen and cuticulin-based cuticle, partial [Hyalomma excavatum]
>JAP64323.1 putative transcription factor l2, partial [Hyalomma excavatum]
>JAP64322.1 putative prohibitin [Hyalomma excavatum]
>JAP64321.1 putative tumor-specific antigen, partial [Hyalomma excavatum]
>JAP64320.1 putative presenilin, partial [Hyalomma excavatum]
>JAP64319.1 putative abc transporter c family member [Hyalomma excavatum]
>JAP64318.1 putative serine/threonine protein kinase [Hyalomma excavatum]
>JAP64317.1 putative nucleosome-binding factor spn pob3 subunit [Hyalomma excavatum]
>JAP64316.1 putative tata-binding protein-interacting protein [Hyalomma excavatum]
>JAP64315.1 putative fructose-16-bisphosphatase [Hyalomma excavatum]
>JAP64314.1 putative gnl-cdd-187611 cd05353 hydroxyacyl-coa-like dh sdr c-like protein [Hyalomma excavatum]
>JAP64313.1 putative atp-dependent rna helicase [Hyalomma excavatum]
>JAP64312.1 putative nuclear polyadenylated rna binding protein [Hyalomma excavatum]
>JAP64311.1 putative cop9 signalosome complex subunit 5 isoform 2 [Hyalomma excavatum]
>JAP64310.1 putative sodium/bile acid cotransporter 5 isoform x4 [Hyalomma excavatum]
>JAP64309.1 putative eukaryotic translation initiation factor 3 subunit e-b isoform x1 [Hyalomma excavatum]
>JAP64307.1 putative nonsense-mediated mrna decay protein [Hyalomma excavatum]
>JAP64306.1 putative secreted protein [Hyalomma excavatum]
>JAP64305.1 putative solute carrier protein, partial [Hyalomma excavatum]
>JAP64304.1 putative mg2+ and co2+ transporter cord [Hyalomma excavatum]
>JAP64303.1 putative proteasome beta type-3 subunit [Hyalomma excavatum]
>JAP64302.1 putative rasgap sh3 binding protein rasputin [Hyalomma excavatum]
>JAP64301.1 putative conserved plasma membrane protein [Hyalomma excavatum]
>JAP64300.1 putative programmed cell death protein, partial [Hyalomma excavatum]
>JAP64299.1 hypothetical protein [Hyalomma excavatum]
>JAP64298.1 putative sok1 kinase belonging to the ste20/sps1/gc kinase family [Hyalomma excavatum]
>JAP64297.1 putative atp binding protein [Hyalomma excavatum]
>JAP64296.1 putative molecular chaperone [Hyalomma excavatum]
>JAP64295.1 putative phd finger protein, partial [Hyalomma excavatum]
>JAP64294.1 putative methionine aminopeptidase [Hyalomma excavatum]
>JAP64293.1 putative chaperone protein dnaj, partial [Hyalomma excavatum]
>JAP64292.1 putative gamma-glutamyltransferase [Hyalomma excavatum]
>JAP64291.1 putative aldehyde dehydrogenase [Hyalomma excavatum]
>JAP64290.1 putative retrograde golgi transport protein rgp1 [Hyalomma excavatum]
>JAP64289.1 putative ik cytokine down-regulator of hla class ii [Hyalomma excavatum]
>JAP64288.1 putative ca2+ sensor ef-hand superfamily [Hyalomma excavatum]
>JAP64287.1 putative tyrosine-protein phosphatase corkscrew [Hyalomma excavatum]
>JAP64286.1 putative cytochrome c oxidase assembly protein cox15 [Hyalomma excavatum]
>JAP64285.1 putative h+ symporter, partial [Hyalomma excavatum]
>JAP64284.1 putative flavonol reductase/cinnamoyl-coa reductase [Hyalomma excavatum]
>JAP64283.1 hypothetical protein [Hyalomma excavatum]
>JAP64282.1 putative otu domain ubiquitin aldehyde binding protein [Hyalomma excavatum]
>JAP64281.1 putative myosin class ii heavy chain [Hyalomma excavatum]
>JAP64280.1 putative ubiquitin-fold modifier 1 precursor, partial [Hyalomma excavatum]
>JAP64279.1 putative translation initiation factor 3 subunit g [Hyalomma excavatum]
>JAP64278.1 putative conserved protein with signal anchor [Hyalomma excavatum]
>JAP64277.1 hypothetical protein [Hyalomma excavatum]
>JAP64276.1 putative nuclear receptor coactivator, partial [Hyalomma excavatum]
>JAP64275.1 putative forkhead/hnf3 family transcription factor [Hyalomma excavatum]
>JAP64274.1 putative cue domain protein, partial [Hyalomma excavatum]
>JAP64273.1 putative ras family small gtpase [Hyalomma excavatum]
>JAP64272.1 putative translational activator gcn1, partial [Hyalomma excavatum]
>JAP64271.1 putative a receptor for ubiquitination targets [Hyalomma excavatum]
>JAP64270.1 putative ankyrin [Hyalomma excavatum]
>JAP64269.1 hypothetical protein [Hyalomma excavatum]
>JAP64268.1 hypothetical protein [Hyalomma excavatum]
>JAP64267.1 putative 26s proteasome non-atpase regulatory subunit [Hyalomma excavatum]
>JAP64266.1 putative ubiquitin regulatory protein, partial [Hyalomma excavatum]
>JAP64265.1 putative u1 small nuclear ribonucleoprotein rrm superfamily [Hyalomma excavatum]
>JAP64264.1 putative rna-binding protein musashi/mrna cleavage and polyadenylation factor i complex [Hyalomma excavatum]
>JAP64263.1 protein required for fusion of vesicles in vesicular transport alpha-snap [Hyalomma excavatum]
>JAP64262.1 protein-cysteine n-palmitoyltransferase porcupine [Hyalomma excavatum]
>JAP64261.1 putative membrane coat complex retromer subunit vps35 [Hyalomma excavatum]
>JAP64260.1 putative chloride intracellular channel 6-like protein [Hyalomma excavatum]
>JAP64259.1 putative u6 snrna-associated sm-like protein, partial [Hyalomma excavatum]
>JAP64258.1 putative vacuolar protein, partial [Hyalomma excavatum]
>JAP64257.1 putative septins p-loop gtpase [Hyalomma excavatum]
>JAP64255.1 putative serine/threonine protein kinase [Hyalomma excavatum]
>JAP64254.1 putative cuticular protein [Hyalomma excavatum]
>JAP64253.1 putative acyl-coa synthetase [Hyalomma excavatum]
>JAP64252.1 putative src kinase associated phosphoprotein 1 [Hyalomma excavatum]
>JAP64251.1 putative conserved plasma membrane protein [Hyalomma excavatum]
>JAP64250.1 putative cdc42-interacting protein cip4 [Hyalomma excavatum]
>JAP64249.1 putative glyoxalase [Hyalomma excavatum]
>JAP64248.1 putative guanine nucleotide exchange factor for ras-like small gtpase, partial [Hyalomma excavatum]
>JAP64247.1 putative nuclear protein es2, partial [Hyalomma excavatum]
>JAP64246.1 hypothetical protein, partial [Hyalomma excavatum]
>JAP64245.1 putative ldl receptor-related protein [Hyalomma excavatum]
>JAP64244.1 putative dna polymerase subunit cdc27, partial [Hyalomma excavatum]
>JAP64243.1 putative 39s ribosomal protein l46 [Hyalomma excavatum]
>JAP64242.1 putative secreted protein [Hyalomma excavatum]
>JAP64241.1 putative trna and rrna cytosine-c5-methylase nucleolar protein nol1/nop2 [Hyalomma excavatum]
>JAP64239.1 putative arginine n-methyltransferase [Hyalomma excavatum]
>JAP64238.1 putative e3 ubiquitin ligase cullin 1 component [Hyalomma excavatum]
>JAP64237.1 putative hnrnp-l/ptb/hephaestus splicing factor family, partial [Hyalomma excavatum]
>JAP64236.1 putative molybdopterin biosynthesis protein, partial [Hyalomma excavatum]
>JAP64235.1 hypothetical protein [Hyalomma excavatum]
>JAP64234.1 putative tick salivary metalloprotease, partial [Hyalomma excavatum]
>JAP64233.1 putative secreted protein precursor [Hyalomma excavatum]
>JAP64232.1 putative diamine acetyltransferase, partial [Hyalomma excavatum]
>JAP64231.1 putative nucleoside phosphatase [Hyalomma excavatum]
>JAP64230.1 hypothetical protein [Hyalomma excavatum]
>JAP64229.1 putative ubiquitin-like protein [Hyalomma excavatum]
>JAP64228.1 putative spliceosomal protein fbp11/splicing factor prp40, partial [Hyalomma excavatum]
>JAP64227.1 putative conserved plasma membrane protein, partial [Hyalomma excavatum]
>JAP64226.1 putative growth hormone-inducible soluble protein, partial [Hyalomma excavatum]
>JAP64225.1 putative wd40 repeat-containing protein [Hyalomma excavatum]
>JAP64224.1 putative calcium/calmodulin-dependent serine protein kinase/membrane-associated guanylate kinase [Hyalomma excavatum]
>JAP64223.1 putative e3 ubiquitin ligase [Hyalomma excavatum]
>JAP64222.1 putative polya-specific ribonuclease parn isoform 1 [Hyalomma excavatum]
>JAP64221.1 putative scf ubiquitin ligase skp2 component, partial [Hyalomma excavatum]
>JAP64220.1 hypothetical protein, partial [Hyalomma excavatum]
>JAP64219.1 hypothetical protein [Hyalomma excavatum]
>JAP64218.1 putative serine/threonine-protein phosphatase 6 regulatory ankyrin repeat subunit a [Hyalomma excavatum]
>JAP64217.1 putative chromatin remodeling factor subunit, partial [Hyalomma excavatum]
>JAP64216.1 putative translation initiation factor 4f helicase subunit eif-4a [Hyalomma excavatum]
>JAP64215.1 hypothetical protein [Hyalomma excavatum]
>JAP64214.1 hypothetical protein [Hyalomma excavatum]
>JAP64213.1 hypothetical protein, partial [Hyalomma excavatum]
>JAP64212.1 putative membrane protein involved in er to golgi transport [Hyalomma excavatum]
>JAP64211.1 putative ubiquitin-like-conjugating enzyme atg3 [Hyalomma excavatum]
>JAP64210.1 putative dna-directed rna polymerase iii subunit rpc9 [Hyalomma excavatum]
>JAP64209.1 putative membrane coat complex retromer subunit [Hyalomma excavatum]
>JAP64208.1 putative phosphomannomutase, partial [Hyalomma excavatum]
>JAP64207.1 putative group ii salivary lipocalin, partial [Hyalomma excavatum]
>JAP64206.1 putative trna-specific adenosine deaminase 1, partial [Hyalomma excavatum]
>JAP64205.1 putative caax prenyl protease 1 [Hyalomma excavatum]
>JAP64204.1 putative 8.9 kda family member [Hyalomma excavatum]
>JAP64203.1 putative dna-directed rna polymerase ii largest subunit, partial [Hyalomma excavatum]
>JAP64202.1 putative receptor-transporting protein [Hyalomma excavatum]
>JAP64201.1 putative adaptor complex medium subunit family [Hyalomma excavatum]
>JAP64200.1 putative rna-binding protein sart3 rrm superfamily, partial [Hyalomma excavatum]
>JAP64199.1 putative vacuolar sorting protein [Hyalomma excavatum]
>JAP64198.1 putative conserved plasma membrane protein, partial [Hyalomma excavatum]
>JAP64196.1 hypothetical protein [Hyalomma excavatum]
>JAP64195.1 putative mrna splicing factor atp-dependent rna helicase [Hyalomma excavatum]
>JAP64194.1 hypothetical protein, partial [Hyalomma excavatum]
>JAP64193.1 putative serine/threonine kinase receptor-associated protein [Hyalomma excavatum]
>JAP64192.1 hypothetical protein, partial [Hyalomma excavatum]
>JAP64191.1 putative solute carrier [Hyalomma excavatum]
>JAP64190.1 protein phosphatase 2a regulatory subunit a [Hyalomma excavatum]
>JAP64189.1 putative nad-dependent histone deacetylases and class i sirtuins sir2 family [Hyalomma excavatum]
>JAP64188.1 putative 26s proteasome regulatory complex subunit [Hyalomma excavatum]
>JAP64187.1 putative pleckstrin similarity domain-containing family f member 2-like protein, partial [Hyalomma excavatum]
>JAP64186.1 putative hydrolase/acyltransferase, partial [Hyalomma excavatum]
>JAP64185.1 putative g protein-coupled seven transmembrane receptor [Hyalomma excavatum]
>JAP64184.1 putative muscle myosin heavy chain [Hyalomma excavatum]
>JAP64182.1 putative atpase nucleotide-binding protein, partial [Hyalomma excavatum]
>JAP64181.1 putative hypoxanthine-guanine phosphoribosyltransferase-like protein [Hyalomma excavatum]
>JAP64180.1 putative e3 ubiquitin-protein ligase ubr4, partial [Hyalomma excavatum]
>JAP64179.1 putative pseudouridylate synthase [Hyalomma excavatum]
>JAP64178.1 putative conserved plasma membrane protein [Hyalomma excavatum]
>JAP64177.1 putative vacuolar sorting protein 9, partial [Hyalomma excavatum]
>JAP64176.1 putative conserved plasma membrane protein [Hyalomma excavatum]
>JAP64175.1 putative ino80 complex subunit e [Hyalomma excavatum]
>JAP64174.1 putative rrna adenine n-6-methyltransferase, partial [Hyalomma excavatum]
>JAP64173.1 putative ubiquitin carboxyl-terminal hydrolase 46 [Hyalomma excavatum]
>JAP64172.1 putative golgin-45-like protein, partial [Hyalomma excavatum]
>JAP64171.1 putative atp-dependent rna helicase [Hyalomma excavatum]
>JAP64170.1 putative methionyl-trna synthetase, partial [Hyalomma excavatum]
>JAP64169.1 hypothetical protein [Hyalomma excavatum]
>JAP64168.1 putative udp-galactose transporter related protein [Hyalomma excavatum]
>JAP64167.1 putative transcriptional adaptor [Hyalomma excavatum]
>JAP64166.1 putative conserved plasma membrane protein [Hyalomma excavatum]
>JAP64165.1 putative nucleotide kinase/nuclear protein involved oxidative stress response [Hyalomma excavatum]
>JAP64164.1 putative otu ovarian tumor-like cysteine protease [Hyalomma excavatum]
>JAP64163.1 putative ribosomal protein s5, partial [Hyalomma excavatum]
>JAP64162.1 putative rab subfamily protein of small gtpase [Hyalomma excavatum]
>JAP64161.1 putative crk family adapter [Hyalomma excavatum]
>JAP64160.1 putative vacuolar atp synthase subunit d isoform 2 [Hyalomma excavatum]
>JAP64159.1 putative potassium channel [Hyalomma excavatum]
>JAP64158.1 putative beta-spectrin, partial [Hyalomma excavatum]
>JAP64157.1 putative wd40 domain protein, partial [Hyalomma excavatum]
>JAP64156.1 hypothetical protein [Hyalomma excavatum]
>JAP64155.1 putative thyroid hormone receptor-associated protein complex subunit [Hyalomma excavatum]
>JAP64154.1 putative methyl-cpg binding transcription regulator, partial [Hyalomma excavatum]
>JAP64153.1 putative vacuolar assembly/sorting protein vps9, partial [Hyalomma excavatum]
>JAP64152.1 hypothetical protein, partial [Hyalomma excavatum]
>JAP64151.1 protein involved in ubiquinone biosynthesis [Hyalomma excavatum]
>JAP64150.1 hypothetical protein [Hyalomma excavatum]
>JAP64149.1 putative conserved plasma membrane protein [Hyalomma excavatum]
>JAP64148.1 putative vesicle trafficking protein sly1 sec1 family [Hyalomma excavatum]
>JAP64147.1 putative transport and golgi organization protein 11 [Hyalomma excavatum]
>JAP64146.1 putative sec61 protein translocation complex beta subunit [Hyalomma excavatum]
>JAP64145.1 putative vacuolar h+-atpase v1 sector subunit a [Hyalomma excavatum]
>JAP64144.1 putative molecular chaperone dnaj superfamily protein [Hyalomma excavatum]
>JAP64143.1 putative secreted salivary gland peptide [Hyalomma excavatum]
>JAP64142.1 putative conserved plasma membrane protein, partial [Hyalomma excavatum]
>JAP64141.1 putative ca2+-binding actin-bundling protein [Hyalomma excavatum]
>JAP64140.1 putative gtp-specific succinyl-coa synthetase beta subunit [Hyalomma excavatum]
>JAP64139.1 putative lysophosphatidic acid acyltransferase endophilin/sh3gl [Hyalomma excavatum]
>JAP64138.1 hypothetical protein [Hyalomma excavatum]
>JAP64137.1 putative tumor necrosis factor induced protein [Hyalomma excavatum]
>JAP64136.1 putative peptidyl-trna hydrolase pth2 [Hyalomma excavatum]
>JAP64135.1 putative transcription elongation factor b polypeptide [Hyalomma excavatum]
>JAP64134.1 putative apoptosis antagonizing transcription factor [Hyalomma excavatum]
>JAP64133.1 putative udp-glucose 4-epimerase/udp-sulfoquinovose synthase, partial [Hyalomma excavatum]
>JAP64132.1 putative microtubule-associated protein, partial [Hyalomma excavatum]
>JAP64131.1 putative polya polymerase, partial [Hyalomma excavatum]
>JAP64130.1 putative splicing factor arginine/serine-rich 15, partial [Hyalomma excavatum]
>JAP64129.1 putative polya polymerase, partial [Hyalomma excavatum]
>JAP64128.1 putative cytosolic sorting protein gga2/tom1 [Hyalomma excavatum]
>JAP64127.1 putative chromatin remodeling protein, partial [Hyalomma excavatum]
>JAP64126.1 hypothetical protein, partial [Hyalomma excavatum]
>JAP64125.1 hipothetical protein [Hyalomma excavatum]
>JAP64124.1 putative pfkb family carbohydrate kinase [Hyalomma excavatum]
>JAP64123.1 hypothetical protein [Hyalomma excavatum]
>JAP64122.1 putative clathrin coat binding protein/huntingtin, partial [Hyalomma excavatum]
>JAP64121.1 putative ca2+-dependent phospholipid-binding protein [Hyalomma excavatum]
>JAP64120.1 putative mitotic protein phosphatase 1 regulator, partial [Hyalomma excavatum]
>JAP64119.1 putative oxysterol-binding protein [Hyalomma excavatum]
>JAP64118.1 putative glucose-6-phosphate translocase [Hyalomma excavatum]
>JAP64117.1 putative dna-directed rna polymerase iii subunit rpc4 [Hyalomma excavatum]
>JAP64116.1 putative ccr4-not transcription complex subunit 6-like protein [Hyalomma excavatum]
>JAP64115.1 putative tata-box binding protein tbp component of tfiid and tfiiib [Hyalomma excavatum]
>JAP64114.1 putative acyl-coa-binding domain-containing protein, partial [Hyalomma excavatum]
>JAP64113.1 putative protein nlrc3, partial [Hyalomma excavatum]
>JAP64112.1 hypothetical protein [Hyalomma excavatum]
>JAP64111.1 putative dystrophin-like protein, partial [Hyalomma excavatum]
>JAP64110.1 putative vacuolar sorting protein vps1 dynamin [Hyalomma excavatum]
>JAP64109.1 putative g protein, partial [Hyalomma excavatum]
>JAP64108.1 putative conserved plasma membrane protein, partial [Hyalomma excavatum]
>JAP64107.1 putative cell-cycle nuclear protein, partial [Hyalomma excavatum]
>JAP64106.1 putative transcriptional coactivator caper rrm superfamily protein, partial [Hyalomma excavatum]
>JAP64105.1 putative xaa-pro aminopeptidase, partial [Hyalomma excavatum]
>JAP64104.1 putative phosphorylcholine transferase/cholinephosphate cytidylyltransferase [Hyalomma excavatum]
>JAP64103.1 putative mrna cleavage and polyadenylation factor i complex subunit rna15, partial [Hyalomma excavatum]
>JAP64102.1 putative spermine/spermidine synthase [Hyalomma excavatum]
>JAP64101.1 putative muscle myosin heavy chain [Hyalomma excavatum]
>JAP64099.1 putative conserved plasma membrane protein [Hyalomma excavatum]
>JAP64098.1 hypothetical protein [Hyalomma excavatum]
>JAP64097.1 putative cystine transporter cystinosin, partial [Hyalomma excavatum]
>JAP64096.1 putative upstream transcription factor 2/l-myc-2 protein [Hyalomma excavatum]
>JAP64095.1 hypothetical protein [Hyalomma excavatum]
>JAP64094.1 putative dc50 [Hyalomma excavatum]
>JAP64093.1 putative regulation of hippo signaling cascade [Hyalomma excavatum]
>JAP64092.1 putative run domain-containing protein, partial [Hyalomma excavatum]
>JAP64091.1 putative chromatin remodeling complex wstf-iswi small subunit, partial [Hyalomma excavatum]
>JAP64090.1 putative secreted protein, partial [Hyalomma excavatum]
>JAP64089.1 putative secreted salivary gland peptide, partial [Hyalomma excavatum]
>JAP64088.1 putative clathrin adaptor complex small subunit [Hyalomma excavatum]
>JAP64087.1 putative copine [Hyalomma excavatum]
>JAP64086.1 hypothetical protein, partial [Hyalomma excavatum]
>JAP64085.1 hypothetical protein [Hyalomma excavatum]
>JAP64084.1 putative nuclear envelope phosphatase-regulatory subunit 1 [Hyalomma excavatum]
>JAP64083.1 putative glycosylphosphatidylinositol anchor synthesis protein [Hyalomma excavatum]
>JAP64082.1 putative catalytic domain of metazoan phospholipase c related protein, partial [Hyalomma excavatum]
>JAP64081.1 putative f-actin capping protein alpha subunit, partial [Hyalomma excavatum]
>JAP64080.1 putative conserved secreted mucin, partial [Hyalomma excavatum]
>JAP64079.1 putative e3 ubiquitin-protein ligase ubr7, partial [Hyalomma excavatum]
>JAP64078.1 putative endonuclease iii [Hyalomma excavatum]
>JAP64077.1 hypothetical protein, partial [Hyalomma excavatum]
>JAP64076.1 putative zn-finger transcription factor [Hyalomma excavatum]
>JAP64075.1 hypothetical protein, partial [Hyalomma excavatum]
>JAP64074.1 putative nad+ adp-ribosyltransferase-3-like protein strongylocentrotus purpuratus, partial [Hyalomma excavatum]
>JAP64073.1 putative transcription factor neurod [Hyalomma excavatum]
>JAP64072.1 putative actin-binding lim zn-finger protein limatin involved in axon guidance [Hyalomma excavatum]
>JAP64071.1 putative f-actin capping protein beta subunit, partial [Hyalomma excavatum]
>JAP64070.1 putative membrane-associated apoptosis protein [Hyalomma excavatum]
>JAP64069.1 putative exocyst complex subunit, partial [Hyalomma excavatum]
>JAP64068.1 putative mrna cleavage factor i subunit, partial [Hyalomma excavatum]
>JAP64067.1 putative peptidyl-trna hydrolase [Hyalomma excavatum]
>JAP64066.1 putative 26s proteasome regulatory complex subunit rpn8/psmd7 [Hyalomma excavatum]
>JAP64065.1 putative serine/threonine protein phosphatase 2a regulatory subunit [Hyalomma excavatum]
>JAP64064.1 putative cytosolic sorting protein/adp-ribosylation factor effector gga, partial [Hyalomma excavatum]
>JAP64063.1 putative structural maintenance of chromosome protein 1 sister chromatid cohesion complex cohesin [Hyalomma excavatum]
>JAP64062.1 putative conserved plasma membrane protein [Hyalomma excavatum]
>JAP64061.1 putative e3 ubiquitin ligase, partial [Hyalomma excavatum]
>JAP64060.1 putative choline transporter-like protein, partial [Hyalomma excavatum]
>JAP64059.1 putative serine/threonine protein kinase, partial [Hyalomma excavatum]
>JAP64058.1 putative thioredoxin-like protein [Hyalomma excavatum]
>JAP64057.1 putative sorting nexin [Hyalomma excavatum]
>JAP64056.1 hypothetical protein, partial [Hyalomma excavatum]
>JAP64055.1 putative cbf1-interacting corepressor cir [Hyalomma excavatum]
>JAP64054.1 putative muscle m-line assembly protein unc-89 [Hyalomma excavatum]
>JAP64053.1 putative glucoside xylosyltransferase 1-like protein, partial [Hyalomma excavatum]
>JAP64052.1 protein phosphatase 2a regulatory subunit a, partial [Hyalomma excavatum]
>JAP64051.1 hypothetical protein [Hyalomma excavatum]
>JAP64050.1 protein phosphatase 1 regulatory subunit 21 isoform 2 [Hyalomma excavatum]
>JAP64049.1 putative transcriptional coactivator caper rrm superfamily protein [Hyalomma excavatum]
>JAP64048.1 hypothetical protein [Hyalomma excavatum]
>JAP64047.1 protein involved in dolichol pathway for n-glycosylation mannosyltransferase family, partial [Hyalomma excavatum]
>JAP64046.1 putative eukaryotic long-chain fatty acid coa synthetase, partial [Hyalomma excavatum]
>JAP64045.1 putative gtpase-activating protein [Hyalomma excavatum]
>JAP64044.1 putative gtpase activating protein [Hyalomma excavatum]
>JAP64043.1 putative secreted protein precursor [Hyalomma excavatum]
>JAP64042.1 putative mrna cleavage and polyadenylation factor ii complex subunit cft2 cpsf subunit [Hyalomma excavatum]
>JAP64041.1 putative alpha-parvin [Hyalomma excavatum]
>JAP64040.1 putative swelling dependent chloride channel icln strongylocentrotus purpuratus [Hyalomma excavatum]
>JAP64039.1 putative rna polymerase iii large subunit, partial [Hyalomma excavatum]
>JAP64038.1 putative vacuolar assembly/sorting protein vps9 [Hyalomma excavatum]
>JAP64037.1 putative snare protein pep12/vam3/syntaxin 7/syntaxin 17 [Hyalomma excavatum]
>JAP64036.1 putative serine/threonine protein kinase [Hyalomma excavatum]
>JAP64035.1 putative sodium-neurotransmitter symporter [Hyalomma excavatum]
>JAP64033.1 putative golgi to er traffic protein 4, partial [Hyalomma excavatum]
>JAP64032.1 putative glycolipid transfer protein [Hyalomma excavatum]
>JAP64031.1 putative ribosomal protein l15 [Hyalomma excavatum]
>JAP64030.1 putative cytoplasmic membrane-bounded vesicle, partial [Hyalomma excavatum]
>JAP64029.1 putative cullin, partial [Hyalomma excavatum]
>JAP64028.1 putative cysteine-responsive endoplasmic reticulum-resident ubiquitin-like domain member 2 protein, partial [Hyalomma excavatum]
>JAP64027.1 putative alpha-glucosidase alpha-glucosidase, partial [Hyalomma excavatum]
>JAP64026.1 putative conserved plasma membrane protein [Hyalomma excavatum]
>JAP64025.1 putative chitobiosyldiphosphodolichol beta-mannosyltransferase-like protein [Hyalomma excavatum]
>JAP64024.1 putative microtubule-associated protein futsch, partial [Hyalomma excavatum]
>JAP64022.1 putative ump-cmp kinase family [Hyalomma excavatum]
>JAP64021.1 putative ring finger protein 13 [Hyalomma excavatum]
>JAP64020.1 putative conserved plasma membrane protein [Hyalomma excavatum]
>JAP64019.1 putative salivary ecto-5'-nucleotidase/apyrase [Hyalomma excavatum]
>JAP64018.1 putative phosphomevalonate kinase-like protein [Hyalomma excavatum]
>JAP64017.1 putative 20s proteasome regulatory subunit alpha type psma6/scl1 [Hyalomma excavatum]
>JAP64016.1 putative sugar transporter [Hyalomma excavatum]
>JAP64015.1 putative actin-binding protein sla2 [Hyalomma excavatum]
>JAP64014.1 putative s-adenosylmethionine decarboxylase [Hyalomma excavatum]
>JAP64013.1 putative leucine-zipper-like transcription regulator 1 [Hyalomma excavatum]
>JAP64012.1 putative ubiquitin c-terminal hydrolase [Hyalomma excavatum]
>JAP64011.1 hypothetical protein [Hyalomma excavatum]
>JAP64010.1 putative tata box binding protein tbp-associated factor rna polymerase ii, partial [Hyalomma excavatum]
>JAP64009.1 putative transcription factor iiia strongylocentrotus purpuratus, partial [Hyalomma excavatum]
>JAP64008.1 hypothetical protein, partial [Hyalomma excavatum]
>JAP64007.1 putative rhoa gtpase effector dia/diaphanous [Hyalomma excavatum]
>JAP64006.1 putative peptidyl-prolyl cis-trans isomerase cwc27, partial [Hyalomma excavatum]
>JAP64005.1 hypothetical protein [Hyalomma excavatum]
>JAP64004.1 putative dioxygenase [Hyalomma excavatum]
>JAP64003.1 putative adenylate cyclase [Hyalomma excavatum]
>JAP64002.1 putative conserved plasma membrane protein, partial [Hyalomma excavatum]
>JAP64001.1 putative oligophrenin-1 [Hyalomma excavatum]
>JAP64000.1 putative methionyl-trna synthetase translation, partial [Hyalomma excavatum]
>JAP63999.1 hypothetical protein [Hyalomma excavatum]
>JAP63998.1 hypothetical protein [Hyalomma excavatum]
>JAP63997.1 putative nuclear hormone receptor 48 [Hyalomma excavatum]
>JAP63996.1 putative pre-mrna-splicing factor cwc22, partial [Hyalomma excavatum]
>JAP63994.1 putative signal recognition particle 14 kd protein [Hyalomma excavatum]
>JAP63993.1 putative selenophosphate synthetase, partial [Hyalomma excavatum]
>JAP63992.1 putative atp-dependent rna helicase [Hyalomma excavatum]
>JAP63991.1 putative tetraspanin family integral membrane protein [Hyalomma excavatum]
>JAP63990.1 putative glycolipid transfer protein [Hyalomma excavatum]
>JAP63989.1 putative chaperone protein dnaj [Hyalomma excavatum]
>JAP63988.1 putative acyl-coa synthetase [Hyalomma excavatum]
>JAP63987.1 hypothetical protein [Hyalomma excavatum]
>JAP63986.1 putative cdk5 activator-binding protein [Hyalomma excavatum]
>JAP63985.1 putative dna polymerase v dna polymerase v [Hyalomma excavatum]
>JAP63984.1 putative conserved secreted protein precursor, partial [Hyalomma excavatum]
>JAP63983.1 putative e3 ubiquitin-protein ligase makorin-1-like isoform 1 [Hyalomma excavatum]
>JAP63982.1 putative adaptor protein enigma, partial [Hyalomma excavatum]
>JAP63981.1 putative serine/threonine protein kinase rio3 [Hyalomma excavatum]
>JAP63980.1 putative head-elevated expression protein, partial [Hyalomma excavatum]
>JAP63979.1 putative mitogen-activated protein kinase mapk kinase mkk3/mkk6, partial [Hyalomma excavatum]
>JAP63978.1 putative conserved plasma membrane protein [Hyalomma excavatum]
>JAP63977.1 putative conserved plasma membrane protein [Hyalomma excavatum]
>JAP63976.1 putative ribonuclease p/mrp protein subunit pop5 [Hyalomma excavatum]
>JAP63975.1 putative alanyl-trna synthetase translation, partial [Hyalomma excavatum]
>JAP63974.1 putative synapse-associated protein [Hyalomma excavatum]
>JAP63973.1 putative synaphin protein [Hyalomma excavatum]
>JAP63972.1 putative microplusin-like antibacteral peptide [Hyalomma excavatum]
>JAP63971.1 putative nuclear pore complex protein, partial [Hyalomma excavatum]
>JAP63970.1 putative secreted protein, partial [Hyalomma excavatum]
>JAP63969.1 putative isocitrate dehydrogenase alpha subunit [Hyalomma excavatum]
>JAP63967.1 putative transcription factor nfat subunit nf45 [Hyalomma excavatum]
>JAP63966.1 putative karyopherin importin alpha [Hyalomma excavatum]
>JAP63965.1 putative mannose-6-phosphate isomerase, partial [Hyalomma excavatum]
>JAP63964.1 putative dna polymerase delta processivity factor proliferating cell nuclear antigen [Hyalomma excavatum]
>JAP63963.1 putative hexosaminidase domain-containing protein [Hyalomma excavatum]
>JAP63962.1 putative cytochrome [Hyalomma excavatum]
>JAP63961.1 putative phosphatidylinositol synthase, partial [Hyalomma excavatum]
>JAP63960.1 putative dual-specificity protein kinase, partial [Hyalomma excavatum]
>JAP63959.1 putative cop9 signalosome complex subunit 4-like protein [Hyalomma excavatum]
>JAP63958.1 putative signal transduction, partial [Hyalomma excavatum]
>JAP63957.1 putative huntingtin, partial [Hyalomma excavatum]
>JAP63956.1 putative n-acetylglucosaminyltransferase complex [Hyalomma excavatum]
>JAP63955.1 putative transcriptional regulator icp22 [Hyalomma excavatum]
>JAP63954.1 hypothetical protein [Hyalomma excavatum]
>JAP63953.1 putative adenylate cyclase, partial [Hyalomma excavatum]
>JAP63952.1 putative histidyl-trna synthetase [Hyalomma excavatum]
>JAP63951.1 putative phosphopantothenoylcysteine decarboxylase [Hyalomma excavatum]
>JAP63950.1 putative cell death protein 6 [Hyalomma excavatum]
>JAP63949.1 putative casein kinase ii beta subunit [Hyalomma excavatum]
>JAP63948.1 putative serine/threonine kinase, partial [Hyalomma excavatum]
>JAP63947.1 hypothetical protein [Hyalomma excavatum]
>JAP63946.1 hypothetical protein [Hyalomma excavatum]
>JAP63945.1 putative conserved plasma membrane protein [Hyalomma excavatum]
>JAP63944.1 putative mrna cap methyltransferase [Hyalomma excavatum]
>JAP63943.1 putative g-protein coupled receptor [Hyalomma excavatum]
>JAP63942.1 putative short-chain alcohol dehydrogenase/3-hydroxyacyl-coa dehydrogenase, partial [Hyalomma excavatum]
>JAP63941.1 hypothetical protein [Hyalomma excavatum]
>JAP63940.1 putative rho-associated coiled-coil [Hyalomma excavatum]
>JAP63939.1 protein kinase pkn/prk1 effector, partial [Hyalomma excavatum]
>JAP63938.1 putative ribosomal protein l2 [Hyalomma excavatum]
>JAP63937.1 putative secreted peptide precursor, partial [Hyalomma excavatum]
>JAP63936.1 putative ufm1-specific protease 2 [Hyalomma excavatum]
>JAP63935.1 hypothetical protein, partial [Hyalomma excavatum]
>JAP63934.1 hypothetical protein [Hyalomma excavatum]
>JAP63933.1 putative semaphorin, partial [Hyalomma excavatum]
>JAP63932.1 putative secreted protein [Hyalomma excavatum]
>JAP63931.1 putative parvulin-like peptidyl-prolyl cis-trans isomerase [Hyalomma excavatum]
>JAP63930.1 putative e3 ubiquitin-protein ligase rnf34, partial [Hyalomma excavatum]
>JAP63929.1 putative forkhead transcription factor [Hyalomma excavatum]
>JAP63928.1 putative conserved secreted protein precursor [Hyalomma excavatum]
>JAP63927.1 putative transcription initiation factor tfii-d subunit [Hyalomma excavatum]
>JAP63926.1 putative rna helicase, partial [Hyalomma excavatum]
>JAP63925.1 putative carboxymethyl transferase [Hyalomma excavatum]
>JAP63924.1 putative nucleic acid-binding protein asmtl [Hyalomma excavatum]
>JAP63923.1 putative ankyrin repeat protein, partial [Hyalomma excavatum]
>JAP63922.1 putative conserved plasma membrane protein [Hyalomma excavatum]
>JAP63921.1 hypothetical protein [Hyalomma excavatum]
>JAP63920.1 putative n-acetylglucosaminyltransferase i [Hyalomma excavatum]
>JAP63919.1 putative secreted protein [Hyalomma excavatum]
>JAP63918.1 hypothetical protein, partial [Hyalomma excavatum]
>JAP63917.1 putative ubiquitin-like autophagy protein apg12 [Hyalomma excavatum]
>JAP63916.1 putative rna lariat debranching enzyme [Hyalomma excavatum]
>JAP63915.1 putative conserved plasma membrane protein, partial [Hyalomma excavatum]
>JAP63914.1 putative neurexin iv, partial [Hyalomma excavatum]
>JAP63913.1 putative inositol-145-triphosphate 5-phosphatase synaptojanin inp51/inp52/inp53 family, partial [Hyalomma excavatum]
>JAP63912.1 putative dosage compensation regulatory complex protein [Hyalomma excavatum]
>JAP63911.1 hypothetical protein [Hyalomma excavatum]
>JAP63910.1 putative histone-lysine n-methyltransferase setd3 [Hyalomma excavatum]
>JAP63909.1 putative serine/threonine protein kinase [Hyalomma excavatum]
>JAP63908.1 putative histone deacetylase complex catalytic component rpd3, partial [Hyalomma excavatum]
>JAP63907.1 putative u3 small nucleolar ribonucleoprotein imp4 [Hyalomma excavatum]
>JAP63905.1 putative splicing factor 1-like protein [Hyalomma excavatum]
>JAP63904.1 hypothetical protein [Hyalomma excavatum]
>JAP63903.1 putative vacuolar protein [Hyalomma excavatum]
>JAP63902.1 putative palmitoyltransferase zdhhc14, partial [Hyalomma excavatum]
>JAP63900.1 putative dna-directed rna polymerase iii subunit rpc3-like protein [Hyalomma excavatum]
>JAP63899.1 hypothetical protein [Hyalomma excavatum]
>JAP63898.1 putative e2f-like protein, partial [Hyalomma excavatum]
>JAP63897.1 hypothetical protein [Hyalomma excavatum]
>JAP63896.1 hypothetical protein, partial [Hyalomma excavatum]
>JAP63895.1 putative secreted salivary gland peptide [Hyalomma excavatum]
>JAP63894.1 putative n-acetylglucosaminyltransferase complex [Hyalomma excavatum]
>JAP63893.1 hypothetical protein, partial [Hyalomma excavatum]
>JAP63892.1 putative transcription regulation, partial [Hyalomma excavatum]
>JAP63891.1 putative g-protein alpha subunit, partial [Hyalomma excavatum]
>JAP63890.1 putative sap family cell cycle dependent phosphatase-associated protein [Hyalomma excavatum]
>JAP63889.1 putative nuclear pore component [Hyalomma excavatum]
>JAP63888.1 putative geranylgeranyl pyrophosphate synthase/polyprenyl synthetase [Hyalomma excavatum]
>JAP63887.1 putative alpha2-glucosyltransferase, partial [Hyalomma excavatum]
>JAP63886.1 putative chromatin associated protein kti12 [Hyalomma excavatum]
>JAP63885.1 putative phenylalanyl-trna synthetase beta subunit [Hyalomma excavatum]
>JAP63884.1 putative glucosylceramide beta-14-galactosyltransferase, partial [Hyalomma excavatum]
>JAP63883.1 putative serine/threonine-protein kinase minibrain, partial [Hyalomma excavatum]
>JAP63882.1 hypothetical protein [Hyalomma excavatum]
>JAP63881.1 putative dtdp-glucose 4-6-dehydratase/udp-glucuronic acid decarboxylase [Hyalomma excavatum]
>JAP63880.1 putative rtk signaling protein mask/unc-44, partial [Hyalomma excavatum]
>JAP63879.1 putative yth domain protein [Hyalomma excavatum]
>JAP63878.1 putative lipase maturation factor 1-like protein, partial [Hyalomma excavatum]
>JAP63877.1 putative adhesion regulating molecule [Hyalomma excavatum]
>JAP63876.1 putative o-sialoglycoprotein endopeptidase, partial [Hyalomma excavatum]
>JAP63875.1 putative splicing factor sc35 [Hyalomma excavatum]
>JAP63874.1 putative trna-dihydrouridine synthase [Hyalomma excavatum]
>JAP63873.1 protein involved in the er to golgi transport step of secretion [Hyalomma excavatum]
>JAP63872.1 hypothetical protein [Hyalomma excavatum]
>JAP63871.1 hypothetical protein [Hyalomma excavatum]
>JAP63870.1 putative hydroxypyruvate isomerase [Hyalomma excavatum]
>JAP63869.1 putative hat repeat protein [Hyalomma excavatum]
>JAP63868.1 putative 39s ribosomal protein l39 [Hyalomma excavatum]
>JAP63867.1 putative vacuolar assembly/sorting protein did2 [Hyalomma excavatum]
>JAP63866.1 putative amino acid transporter [Hyalomma excavatum]
>JAP63865.1 putative dnaj domain prokaryotic heat shock protein [Hyalomma excavatum]
>JAP63864.1 putative adenine deaminase/adenosine deaminase [Hyalomma excavatum]
>JAP63863.1 protein phosphatase methylesterase 1 isoform [Hyalomma excavatum]
>JAP63862.1 putative permeases of the drug/metabolite transporter [Hyalomma excavatum]
>JAP63861.1 putative u4/u6-associated splicing factor prp4 [Hyalomma excavatum]
>JAP63860.1 putative serpin [Hyalomma excavatum]
>JAP63859.1 putative serine/threonine protein kinase, partial [Hyalomma excavatum]
>JAP63858.1 hypothetical protein [Hyalomma excavatum]
>JAP63857.1 putative tumor-specific antigen [Hyalomma excavatum]
>JAP63856.1 putative small heat shock protein ii [Hyalomma excavatum]
>JAP63855.1 putative conserved plasma membrane protein [Hyalomma excavatum]
>JAP63854.1 putative ring finger and spry domain-containing protein [Hyalomma excavatum]
>JAP63853.1 putative conserved plasma membrane protein, partial [Hyalomma excavatum]
>JAP63852.1 putative estrogen receptor binding protein strongylocentrotus purpuratus [Hyalomma excavatum]
>JAP63851.1 putative cyclophilin type peptidyl-prolyl cis-trans isomerase, partial [Hyalomma excavatum]
>JAP63850.1 putative mrna splicing factor atp-dependent rna helicase [Hyalomma excavatum]
>JAP63849.1 putative nuclear distribution protein nudc [Hyalomma excavatum]
>JAP63848.1 putative inositol monophosphatase [Hyalomma excavatum]
>JAP63847.1 putative transcription initiation factor tfiib [Hyalomma excavatum]
>JAP63846.1 putative formyltetrahydrofolate dehydrogenase [Hyalomma excavatum]
>JAP63845.1 putative catalytic domain of c-terminal src kinase-like protein tyrosine kinase [Hyalomma excavatum]
>JAP63844.1 putative secreted metalloprotease, partial [Hyalomma excavatum]
>JAP63843.1 protein phosphatase 2a logues [Hyalomma excavatum]
>JAP63842.1 putative tgf-beta activated kinase 1/map3k7 binding protein 2 [Hyalomma excavatum]
>JAP63841.1 putative ribosome maturation protein sbds [Hyalomma excavatum]
>JAP63840.1 putative bleomycin hydrolases and aminopeptidase of cysteine protease family [Hyalomma excavatum]
>JAP63839.1 hypothetical protein [Hyalomma excavatum]
>JAP63838.1 putative u1 snrnp component [Hyalomma excavatum]
>JAP63837.1 putative transcription initiation factor tfii-d component [Hyalomma excavatum]
>JAP63836.1 hypothetical protein [Hyalomma excavatum]
>JAP63835.1 putative pseudouridine synthase [Hyalomma excavatum]
>JAP63834.1 putative ectonucleotide pyrophosphatase/phosphodiesterase [Hyalomma excavatum]
>JAP63833.1 putative nifu-like domain-containing-containing protein, partial [Hyalomma excavatum]
>JAP63832.1 putative mrna capping enzyme guanylyltransferase alpha subunit, partial [Hyalomma excavatum]
>JAP63831.1 putative mediator of rna polymerase ii transcription subunit 25, partial [Hyalomma excavatum]
>JAP63830.1 putative microtubule-associated protein bicaudal-d, partial [Hyalomma excavatum]
>JAP63829.1 putative mrna cleavage and polyadenylation factor ii complex subunit cft1 cpsf subunit [Hyalomma excavatum]
>JAP63828.1 putative rna polymerases l [Hyalomma excavatum]
>JAP63827.1 putative snare protein syntaxin 1 [Hyalomma excavatum]
>JAP63826.1 putative calmodulin-binding protein, partial [Hyalomma excavatum]
>JAP63825.1 putative dna helicase tip49 tbp-interacting protein, partial [Hyalomma excavatum]
>JAP63824.1 putative glutathione s-transferase [Hyalomma excavatum]
>JAP63823.1 putative scf ubiquitin ligase rbx1 component [Hyalomma excavatum]
>JAP63822.1 hypothetical protein, partial [Hyalomma excavatum]
>JAP63821.1 putative nicotinamide riboside kinase 1 protein [Hyalomma excavatum]
>JAP63820.1 putative conserved plasma membrane protein [Hyalomma excavatum]
>JAP63819.1 putative serine/threonine-protein kinase 11-interacting protein [Hyalomma excavatum]
>JAP63818.1 putative lysophosphatidic acid acyltransferase lpaat [Hyalomma excavatum]
>JAP63817.1 putative conserved plasma membrane protein, partial [Hyalomma excavatum]
>JAP63816.1 putative ubiquitin domain-containing protein [Hyalomma excavatum]
>JAP63814.1 putative cdc42-interacting protein cip4, partial [Hyalomma excavatum]
>JAP63813.1 putative sorting nexin [Hyalomma excavatum]
>JAP63812.1 putative adenylate cyclase [Hyalomma excavatum]
>JAP63811.1 putative chromatin complex subunit bap18-like isoform 4 [Hyalomma excavatum]
>JAP63810.1 putative peroxisomal membrane anchor protein peroxin [Hyalomma excavatum]
>JAP63809.1 putative solute carrier family 30 zinc transporter member 6-like protein [Hyalomma excavatum]
>JAP63808.1 putative polycomb group protein scm/l3mbt tumor-supressor in, partial [Hyalomma excavatum]
>JAP63807.1 putative plexins functional semaphorin receptor, partial [Hyalomma excavatum]
>JAP63806.1 putative glutamate/aspartate and neutral amino acid transporter [Hyalomma excavatum]
>JAP63805.1 putative tyrosyl-dna phosphodiesterase [Hyalomma excavatum]
>JAP63804.1 putative phosphatidylinositol-3 [Hyalomma excavatum]
>JAP63803.1 putative transport and golgi organization 13, partial [Hyalomma excavatum]
>JAP63802.1 putative rho gdp-dissociation inhibitor [Hyalomma excavatum]
>JAP63801.1 putative pyrroline-5-carboxylate reductase [Hyalomma excavatum]
>JAP63800.1 putative abc-type transport system involved in fe-s cluster assembly, partial [Hyalomma excavatum]
>JAP63799.1 putative exosomal 3'-5' exoribonuclease complex subunit, partial [Hyalomma excavatum]
>JAP63798.1 hypothetical protein, partial [Hyalomma excavatum]
>JAP63797.1 hypothetical protein, partial [Hyalomma excavatum]
>JAP63796.1 putative igf-ii mrna-binding protein imp [Hyalomma excavatum]
>JAP63795.1 putative gpi transamidase complex [Hyalomma excavatum]
>JAP63794.1 putative u3 small nucleolar rna-associated protein 11 [Hyalomma excavatum]
>JAP63793.1 hypothetical protein [Hyalomma excavatum]
>JAP63792.1 putative cytochrome p450 cyp11/cyp12/cyp24/cyp27 subfamily, partial [Hyalomma excavatum]
>JAP63791.1 putative secreted protein, partial [Hyalomma excavatum]
>JAP63790.1 putative enoyl-coa isomerase [Hyalomma excavatum]
>JAP63789.1 putative tick ixodegrin [Hyalomma excavatum]
>JAP63787.1 hypothetical protein [Hyalomma excavatum]
>JAP63786.1 putative calmodulin [Hyalomma excavatum]
>JAP63785.1 putative attractin-like protein 1 [Hyalomma excavatum]
>JAP63784.1 putative fkbp-type peptidyl-prolyl cis-trans isomerase [Hyalomma excavatum]
>JAP63783.1 putative fibrillarin [Hyalomma excavatum]
>JAP63782.1 putative thyroid hormone-inducible hepatic protein spot 14 [Hyalomma excavatum]
>JAP63781.1 putative matrix metalloproteinase-17, partial [Hyalomma excavatum]
>JAP63780.1 putative rrp46 subunit of eukaryotic exosome [Hyalomma excavatum]
>JAP63778.1 putative conserved plasma membrane protein [Hyalomma excavatum]
>JAP63777.1 putative peptide exporter abc superfamily protein [Hyalomma excavatum]
>JAP63776.1 putative zinc-binding oxidoreductase [Hyalomma excavatum]
>JAP63775.1 putative monocarboxylate transporter 3-like protein, partial [Hyalomma excavatum]
>JAP63774.1 putative short chain acyl-coa dehydrogen [Hyalomma excavatum]
>JAP63773.1 hypothetical protein [Hyalomma excavatum]
>JAP63772.1 putative conserved plasma membrane protein [Hyalomma excavatum]
>JAP63771.1 putative threonine aldolase [Hyalomma excavatum]
>JAP63770.1 putative cysteine and histidine-rich domain chord-containing zinc binding protein [Hyalomma excavatum]
>JAP63769.1 putative vacuolar h+-atpase v1 sector subunit c [Hyalomma excavatum]
>JAP63768.1 putative transcription initiation factor iie beta subunit [Hyalomma excavatum]
>JAP63767.1 hypothetical protein [Hyalomma excavatum]
>JAP63766.1 putative palmitoyltransferase zdhhc5 [Hyalomma excavatum]
>JAP63765.1 hypothetical protein [Hyalomma excavatum]
>JAP63764.1 putative gdp dissociation inhibitor, partial [Hyalomma excavatum]
>JAP63763.1 putative glucosyltransferase [Hyalomma excavatum]
>JAP63762.1 putative conserved plasma membrane protein [Hyalomma excavatum]
>JAP63761.1 putative cdk9 kinase-activating protein cyclin t [Hyalomma excavatum]
>JAP63760.1 putative induced by hypoxia [Hyalomma excavatum]
>JAP63759.1 putative histone h2a deubiquitinase [Hyalomma excavatum]
>JAP63758.1 putative ubiquitin-conjugating enzyme-related protein ft1 involved in programmed cell death [Hyalomma excavatum]
>JAP63757.1 putative wd40 domain protein [Hyalomma excavatum]
>JAP63755.1 putative zn2+ transporter [Hyalomma excavatum]
>JAP63754.1 putative ubiquitin regulatory protein, partial [Hyalomma excavatum]
>JAP63753.1 putative scavenger receptor cysteine-rich protein type 12 precursor strongylocentrotus purpuratus, partial [Hyalomma excavatum]
>JAP63752.1 hypothetical protein [Hyalomma excavatum]
>JAP63751.1 putative regulation of transcription [Hyalomma excavatum]
>JAP63750.1 putative aminopeptidase [Hyalomma excavatum]
>JAP63749.1 putative tick transposon, partial [Hyalomma excavatum]
>JAP63748.1 putative spliceosome subunit, partial [Hyalomma excavatum]
>JAP63747.1 putative synaptic vesicle-associated gtp-binding protein [Hyalomma excavatum]
>JAP63746.1 putative start domain-containing involved in steroidoproteinis/phosphatidylcholine transfer [Hyalomma excavatum]
>JAP63745.1 hypothetical protein [Hyalomma excavatum]
>JAP63744.1 hypothetical protein [Hyalomma excavatum]
>JAP63743.1 putative polypyrimidine tract-binding protein puf60 rrm superfamily [Hyalomma excavatum]
>JAP63742.1 putative 3-hydroxyacyl-coa dehydratase, partial [Hyalomma excavatum]
>JAP63741.1 putative mediator of rna polymerase ii transcription subunit [Hyalomma excavatum]
>JAP63740.1 hypothetical protein, partial [Hyalomma excavatum]
>JAP63739.1 putative elongation factor 2 [Hyalomma excavatum]
>JAP63738.1 putative angiotensin ii [Hyalomma excavatum]
>JAP63737.1 protein with involvement in meiosis gsg1, partial [Hyalomma excavatum]
>JAP63736.1 putative prohibitins and stomatins of the pid superfamily protein [Hyalomma excavatum]
>JAP63735.1 putative 4-aminobutyrate aminotransferase [Hyalomma excavatum]
>JAP63733.1 putative secreted protein, partial [Hyalomma excavatum]
>JAP63732.1 putative c-4 sterol methyl oxidase, partial [Hyalomma excavatum]
>JAP63731.1 putative dynein light intermediate chain, partial [Hyalomma excavatum]
>JAP63730.1 putative selenoprotein, partial [Hyalomma excavatum]
>JAP63729.1 putative serine/threonine protein kinase [Hyalomma excavatum]
>JAP63728.1 putative 8.9 kda family member [Hyalomma excavatum]
>JAP63726.1 putative golgin subfamily protein a member [Hyalomma excavatum]
>JAP63725.1 putative nmd protein affecting ribosome stability and mrna decay [Hyalomma excavatum]
>JAP63724.1 putative component of the u4/u6.u5 snrnp/mitosis protein dim1 [Hyalomma excavatum]
>JAP63723.1 hypothetical protein [Hyalomma excavatum]
>JAP63722.1 hypothetical protein, partial [Hyalomma excavatum]
>JAP63721.1 putative branched chain alpha-keto acid dehydrogenase complex alpha subunit [Hyalomma excavatum]
>JAP63720.1 putative non-vertebrate eumetazoan cytochrome b [Hyalomma excavatum]
>JAP63719.1 putative multidrug/pheromone exporter abc superfamily protein [Hyalomma excavatum]
>JAP63718.1 putative rna polymerase ii transcription elongation factor elongin/siii subunit elongin b [Hyalomma excavatum]
>JAP63717.1 putative dna methyltransferase 1-associated protein-1 [Hyalomma excavatum]
>JAP63716.1 hypothetical protein, partial [Hyalomma excavatum]
>JAP63715.1 hypothetical protein [Hyalomma excavatum]
>JAP63714.1 putative rab subfamily protein of small gtpase [Hyalomma excavatum]
>JAP63713.1 putative glutathione s-transferase [Hyalomma excavatum]
>JAP63712.1 putative rna-binding protein sart3 rrm superfamily, partial [Hyalomma excavatum]
>JAP63711.1 putative lipophorin receptor, partial [Hyalomma excavatum]
>JAP63710.1 putative peptidase family m13 includes neprilysin, partial [Hyalomma excavatum]
>JAP63709.1 putative vacuolar sorting protein 9, partial [Hyalomma excavatum]
>JAP63708.1 putative microplusin-like antibacteral peptide, partial [Hyalomma excavatum]
>JAP63707.1 putative rna polymerase i transcription factor uaf [Hyalomma excavatum]
>JAP63706.1 hypothetical protein, partial [Hyalomma excavatum]
>JAP63705.1 putative sorting nexin [Hyalomma excavatum]
>JAP63704.1 putative vesicle transport through interaction with t-snares log 1a [Hyalomma excavatum]
>JAP63703.1 putative upstream transcription factor 2 c-fos [Hyalomma excavatum]
>JAP63702.1 putative sh3 domain protein sh3glb [Hyalomma excavatum]
>JAP63701.1 putative metalloendopeptidase oma1 [Hyalomma excavatum]
>JAP63700.1 putative transcription elongation factor tat-sf1 [Hyalomma excavatum]
>JAP63699.1 hypothetical protein [Hyalomma excavatum]
>JAP63698.1 hypothetical protein [Hyalomma excavatum]
>JAP63697.1 hypothetical protein, partial [Hyalomma excavatum]
>JAP63696.1 putative rna methylase involved in rrna processing [Hyalomma excavatum]
>JAP63695.1 hypothetical protein [Hyalomma excavatum]
>JAP63694.1 putative hmg-box transcription factor 1, partial [Hyalomma excavatum]
>JAP63693.1 putative conserved secreted protein precursor, partial [Hyalomma excavatum]
>JAP63692.1 putative alpha-aspartyl dipeptidase [Hyalomma excavatum]
>JAP63691.1 putative conserved plasma membrane protein, partial [Hyalomma excavatum]
>JAP63690.1 putative cytochrome [Hyalomma excavatum]
>JAP63689.1 putative guanine nucleotide exchange factor, partial [Hyalomma excavatum]
>JAP63688.1 putative zn2+ transporter, partial [Hyalomma excavatum]
>JAP63687.1 putative arginyl-trna synthetase, partial [Hyalomma excavatum]
>JAP63686.1 putative catalytic domain of mammalian ste20-like protein kin, partial [Hyalomma excavatum]
>JAP63685.1 putative monocarboxylate transporter [Hyalomma excavatum]
>JAP63684.1 hypothetical protein [Hyalomma excavatum]
>JAP63683.1 putative dna polymerase, partial [Hyalomma excavatum]
>JAP63682.1 putative cdc42 rho gtpase-activating protein, partial [Hyalomma excavatum]
>JAP63681.1 putative 26s proteasome regulatory subunit, partial [Hyalomma excavatum]
>JAP63680.1 putative dna polymerase sigma, partial [Hyalomma excavatum]
>JAP63679.1 putative adp/atp translocase [Hyalomma excavatum]
>JAP63678.1 putative conserved secreted protein precursor, partial [Hyalomma excavatum]
>JAP63677.1 hypothetical protein [Hyalomma excavatum]
>JAP63675.1 putative nucleolar protein 14 [Hyalomma excavatum]
>JAP63674.1 putative serine/threonine protein kinase and endoribonuclease ern1/ire1, partial [Hyalomma excavatum]
>JAP63673.1 hypothetical protein [Hyalomma excavatum]
>JAP63672.1 putative tubulin folding cofactor e, partial [Hyalomma excavatum]
>JAP63671.1 putative ubiquitin-like modifier activating enzyme 3 [Hyalomma excavatum]
>JAP63670.1 hypothetical protein, partial [Hyalomma excavatum]
>JAP63669.1 putative scf ubiquitin ligase skp2 component [Hyalomma excavatum]
>JAP63668.1 putative d-ribulose-5-phosphate 3-epimerase [Hyalomma excavatum]
>JAP63666.1 putative phosphatidylinositol-4-phosphate 5-kinase [Hyalomma excavatum]
>JAP63665.1 putative ran-binding protein ranbp1 [Hyalomma excavatum]
>JAP63664.1 putative basic region leucine zipper transcription factor [Hyalomma excavatum]
>JAP63662.1 hypothetical protein, partial [Hyalomma excavatum]
>JAP63661.1 proteinral transcription factor iiic polypeptide 1 alpha, partial [Hyalomma excavatum]
>JAP63660.1 putative calcium-activated chloride channel, partial [Hyalomma excavatum]
>JAP63659.1 hypothetical protein [Hyalomma excavatum]
>JAP63658.1 putative e3 ubiquitin protein ligase siah1, partial [Hyalomma excavatum]
>JAP63657.1 putative pyridoxine [Hyalomma excavatum]
>JAP63656.1 putative pp5 [Hyalomma excavatum]
>JAP63655.1 hypothetical protein, partial [Hyalomma excavatum]
>JAP63654.1 putative serine/threonine-protein kinase [Hyalomma excavatum]
>JAP63653.1 putative eukaryotic translation initiation factor 4e nuclear import factor 1 [Hyalomma excavatum]
>JAP63652.1 putative ubiquitin-conjugating enzyme, partial [Hyalomma excavatum]
>JAP63651.1 putative spt2 chromatin protein [Hyalomma excavatum]
>JAP63650.1 putative 40 kda farnesylated protein associated with peroxisomes, partial [Hyalomma excavatum]
>JAP63649.1 hypothetical protein [Hyalomma excavatum]
>JAP63648.1 putative presenilin associated rhomboid-like protein [Hyalomma excavatum]
>JAP63647.1 putative evasin, partial [Hyalomma excavatum]
>JAP63646.1 putative peptidase family c78 [Hyalomma excavatum]
>JAP63645.1 putative ubiquitin ligase cop1 [Hyalomma excavatum]
>JAP63644.1 putative er-derived vesicles protein [Hyalomma excavatum]
>JAP63643.1 putative cop9 signalosome subunit csn3 [Hyalomma excavatum]
>JAP63642.1 putative ras gtpase effector rassf2, partial [Hyalomma excavatum]
>JAP63641.1 putative conserved plasma membrane protein [Hyalomma excavatum]
>JAP63640.1 putative glycine/serine hydroxymethyltransferase, partial [Hyalomma excavatum]
>JAP63639.1 putative fas apoptotic inhibitory molecule 2-like protein [Hyalomma excavatum]
>JAP63638.1 putative g1/s-specific cyclin e, partial [Hyalomma excavatum]
>JAP63637.1 putative lysophosphatidylglycerol acyltransferase 1-like protein [Hyalomma excavatum]
>JAP63636.1 hypothetical protein [Hyalomma excavatum]
>JAP63635.1 hypothetical protein [Hyalomma excavatum]
>JAP63634.1 putative conserved plasma membrane protein [Hyalomma excavatum]
>JAP63633.1 hypothetical protein, partial [Hyalomma excavatum]
>JAP63632.1 putative cyclin-dependent protein kinase cdc28 regulatory subunit cks1 [Hyalomma excavatum]
>JAP63630.1 putative pin domain of rrna-processing protein fcf1 [Hyalomma excavatum]
>JAP63629.1 putative microtubule-associated tumor suppressor candidate 2, partial [Hyalomma excavatum]
>JAP63628.1 putative vacuolar sorting protein 9 [Hyalomma excavatum]
>JAP63627.1 putative conserved plasma membrane protein, partial [Hyalomma excavatum]
>JAP63626.1 putative secreted protein [Hyalomma excavatum]
>JAP63625.1 putative beta-spectrin, partial [Hyalomma excavatum]
>JAP63624.1 hypothetical protein, partial [Hyalomma excavatum]
>JAP63623.1 protein serine/threonine kinase [Hyalomma excavatum]
>JAP63622.1 putative adenylyl cyclaseadenylate cyclase, partial [Hyalomma excavatum]
>JAP63621.1 putative small nuclear ribonucleoprotein snrnp sm core protein [Hyalomma excavatum]
>JAP63620.1 putative cystine transporter cystinosin, partial [Hyalomma excavatum]
>JAP63619.1 putative secreted frizzled-related protein 5, partial [Hyalomma excavatum]
>JAP63618.1 putative transcriptional factor thorax protein, partial [Hyalomma excavatum]
>JAP63617.1 putative peroxisomal targeting signal type 2 receptor [Hyalomma excavatum]
>JAP63616.1 putative tick transposon, partial [Hyalomma excavatum]
>JAP63615.1 putative signal transduction protein p25 [Hyalomma excavatum]
>JAP63614.1 protein serine/threonine kinase [Hyalomma excavatum]
>JAP63613.1 putative zinc transporter [Hyalomma excavatum]
>JAP63612.1 putative mediator of rna polymerase ii transcription subunit [Hyalomma excavatum]
>JAP63611.1 protein tyrosine phosphatase, partial [Hyalomma excavatum]
>JAP63610.1 putative extracellular matrix glycoprotein laminin subunit beta, partial [Hyalomma excavatum]
>JAP63609.1 putative ferredoxin/adrenodoxin reductase [Hyalomma excavatum]
>JAP63608.1 putative tank binding protein kinase tbk1 [Hyalomma excavatum]
>JAP63606.1 hypothetical protein, partial [Hyalomma excavatum]
>JAP63605.1 putative rna polymerase iii transcription factor tfiiic [Hyalomma excavatum]
>JAP63604.1 putative conserved plasma membrane protein [Hyalomma excavatum]
>JAP63603.1 putative rna methylase, partial [Hyalomma excavatum]
>JAP63602.1 putative reverse transcriptase [Hyalomma excavatum]
>JAP63601.1 putative major facilitator superfamily permease, partial [Hyalomma excavatum]
>JAP63600.1 putative dystrophin-like protein [Hyalomma excavatum]
>JAP63599.1 putative phospholipase/carboxyhydrolase [Hyalomma excavatum]
>JAP63598.1 putative transcriptional regulator dj-1 [Hyalomma excavatum]
>JAP63597.1 putative pleckstrin similarity domain protein [Hyalomma excavatum]
>JAP63596.1 protein serine/threonine kinase, partial [Hyalomma excavatum]
>JAP63595.1 putative tick transposon, partial [Hyalomma excavatum]
>JAP63594.1 putative g-alpha gtpase interaction protein [Hyalomma excavatum]
>JAP63593.1 hypothetical protein, partial [Hyalomma excavatum]
>JAP63592.1 putative metalloendopeptidase [Hyalomma excavatum]
>JAP63591.1 putative zinc finger transcription factor protein 17, partial [Hyalomma excavatum]
>JAP63590.1 putative secreted peptide precursor [Hyalomma excavatum]
>JAP63589.1 putative galactose-1-phosphate uridylyltransferase [Hyalomma excavatum]
>JAP63588.1 hypothetical protein, partial [Hyalomma excavatum]
>JAP63587.1 putative adenylosuccinate lyase [Hyalomma excavatum]
>JAP63586.1 putative histone acetylation protein 2 [Hyalomma excavatum]
>JAP63585.1 hypothetical protein [Hyalomma excavatum]
>JAP63584.1 putative serine/threonine protein kinase [Hyalomma excavatum]
>JAP63583.1 putative histone-lysine n-methyltransferase prdm9-like protein [Hyalomma excavatum]
>JAP63582.1 putative dutpase, partial [Hyalomma excavatum]
>JAP63581.1 hypothetical protein [Hyalomma excavatum]
>JAP63580.1 putative atpase nucleotide-binding protein, partial [Hyalomma excavatum]
>JAP63579.1 putative alternative splicing factor asf/sf2 [Hyalomma excavatum]
>JAP63578.1 hypothetical protein [Hyalomma excavatum]
>JAP63577.1 hypothetical protein [Hyalomma excavatum]
>JAP63576.1 putative gamma-glutamylcysteine synthetase, partial [Hyalomma excavatum]
>JAP63575.1 putative microtubule binding protein ytm1 [Hyalomma excavatum]
>JAP63574.1 hypothetical protein, partial [Hyalomma excavatum]
>JAP63573.1 hypothetical protein [Hyalomma excavatum]
>JAP63572.1 putative bioproteinsis of lysosome-related organelles complex 1 subunit, partial [Hyalomma excavatum]
>JAP63571.1 putative transcription factor ap-4, partial [Hyalomma excavatum]
>JAP63570.1 protein kinase inhibitor [Hyalomma excavatum]
>JAP63569.1 putative rna polymerase ii elongator complex subunit elp2 wd repeat superfamily protein, partial [Hyalomma excavatum]
>JAP63568.1 putative cop-coated vesicle membrane protein, partial [Hyalomma excavatum]
>JAP63567.1 putative u1 snrnp-specific protein c [Hyalomma excavatum]
>JAP63566.1 putative rna-binding protein rrm superfamily, partial [Hyalomma excavatum]
>JAP63565.1 hypothetical protein [Hyalomma excavatum]
>JAP63564.1 putative rab subfamily protein of small gtpase [Hyalomma excavatum]
>JAP63563.1 putative imp3 u3 small nucleolar ribonucleoprotein [Hyalomma excavatum]
>JAP63562.1 putative f-box/lrr-repeat protein 4, partial [Hyalomma excavatum]
>JAP63561.1 hypothetical protein [Hyalomma excavatum]
>JAP63560.1 putative palmitoyltransferase zdhhc6-like isoform x2, partial [Hyalomma excavatum]
>JAP63559.1 putative gtpase xab1 interacts with dna repair protein xpa [Hyalomma excavatum]
>JAP63558.1 putative serine/threonine kinase [Hyalomma excavatum]
>JAP63557.1 putative snare protein tlg1/syntaxin 6 [Hyalomma excavatum]
>JAP63556.1 putative comm domain-containing protein [Hyalomma excavatum]
>JAP63555.1 putative nucleolar and coiled-body phosphoprotein 1, partial [Hyalomma excavatum]
>JAP63554.1 hypothetical protein [Hyalomma excavatum]
>JAP63553.1 putative phosphatidylinositol transfer protein pdr16, partial [Hyalomma excavatum]
>JAP63552.1 protein-l-isoaspartated-aspartate o-methyltransferase [Hyalomma excavatum]
>JAP63551.1 putative inosine triphosphate pyrophosphatase [Hyalomma excavatum]
>JAP63550.1 putative ring finger motif protein [Hyalomma excavatum]
>JAP63549.1 hypothetical protein [Hyalomma excavatum]
>JAP63548.1 putative wee1-like protein kinase, partial [Hyalomma excavatum]
>JAP63547.1 putative catalytic domain of extracellular signal-regulated kin, partial [Hyalomma excavatum]
>JAP63546.1 putative was protein family log 2, partial [Hyalomma excavatum]
>JAP63545.1 putative innexin [Hyalomma excavatum]
>JAP63544.1 putative trna delta2-isopentenylpyrophosphate transferase, partial [Hyalomma excavatum]
>JAP63543.1 putative tyrosine-protein phosphatase non-receptor type 4, partial [Hyalomma excavatum]
>JAP63542.1 putative phosphatidylinositol transfer protein sec14 [Hyalomma excavatum]
>JAP63541.1 hypothetical protein [Hyalomma excavatum]
>JAP63540.1 putative rab subfamily protein of small gtpase, partial [Hyalomma excavatum]
>JAP63538.1 putative voltage-gated potassium channel, partial [Hyalomma excavatum]
>JAP63537.1 putative alpha-13-mannosyl-glycoprotein 4-beta-n-acetylglucosaminyltransferase b, partial [Hyalomma excavatum]
>JAP63536.1 hypothetical protein, partial [Hyalomma excavatum]
>JAP63535.1 putative trna modification enzyme [Hyalomma excavatum]
>JAP63534.1 putative nf-kappa b regulator ap20/cezanne [Hyalomma excavatum]
>JAP63533.1 hypothetical protein [Hyalomma excavatum]
>JAP63532.1 putative mitotic-spindle organizing gamma-tubulin ring associated [Hyalomma excavatum]
>JAP63531.1 putative sugar transporter, partial [Hyalomma excavatum]
>JAP63530.1 putative 17 beta-hydroxysteroid dehydrogenase, partial [Hyalomma excavatum]
>JAP63529.1 putative dolichyl pyrophosphate phosphatase, partial [Hyalomma excavatum]
>JAP63528.1 hypothetical protein, partial [Hyalomma excavatum]
>JAP63527.1 hypothetical protein [Hyalomma excavatum]
>JAP63526.1 putative fetal globin-inducing factor [Hyalomma excavatum]
>JAP63525.1 putative plasma membrane glycoprotein cd36, partial [Hyalomma excavatum]
>JAP63524.1 putative g kinase anchoring protein 1 [Hyalomma excavatum]
>JAP63523.1 putative glutamyl-trna amidotransferase subunit b, partial [Hyalomma excavatum]
>JAP63522.1 putative fist c domain protein, partial [Hyalomma excavatum]
>JAP63521.1 putative mrna export protein, partial [Hyalomma excavatum]
>JAP63520.1 putative beta-transducin, partial [Hyalomma excavatum]
>JAP63519.1 hypothetical protein [Hyalomma excavatum]
>JAP63518.1 hypothetical protein, partial [Hyalomma excavatum]
>JAP63517.1 putative u5 snrnp-specific protein-like factor [Hyalomma excavatum]
>JAP63516.1 putative tick transposon [Hyalomma excavatum]
>JAP63515.1 putative swi-snf chromatin remodeling complex snf5 subunit [Hyalomma excavatum]
>JAP63514.1 hypothetical protein, partial [Hyalomma excavatum]
>JAP63513.1 putative mediator of rna polymerase ii transcription subunit [Hyalomma excavatum]
>JAP63512.1 putative conserved plasma membrane protein [Hyalomma excavatum]
>JAP63511.1 putative cytochrome [Hyalomma excavatum]
>JAP63510.1 putative conserved plasma membrane protein [Hyalomma excavatum]
>JAP63509.1 putative homeobox transcription factor sip1, partial [Hyalomma excavatum]
>JAP63508.1 putative phosphatidylinositol transfer protein pdr16 [Hyalomma excavatum]
>JAP63507.1 hypothetical protein, partial [Hyalomma excavatum]
>JAP63506.1 putative c2h2-type zn-finger protein, partial [Hyalomma excavatum]
>JAP63505.1 hypothetical protein [Hyalomma excavatum]
>JAP63504.1 putative tfiif-interacting ctd phosphatase, partial [Hyalomma excavatum]
>JAP63503.1 putative mediator of rna polymerase ii transcription subunit 11 [Hyalomma excavatum]
>JAP63502.1 putative vitronectin receptor alpha subunit, partial [Hyalomma excavatum]
>JAP63501.1 putative n-glycanase [Hyalomma excavatum]
>JAP63500.1 putative acyl-coa esterase [Hyalomma excavatum]
>JAP63499.1 putative tick defensin, partial [Hyalomma excavatum]
>JAP63498.1 putative e3 ubiquitin ligase, partial [Hyalomma excavatum]
>JAP63497.1 hypothetical protein [Hyalomma excavatum]
>JAP63496.1 putative gtp-binding adp-ribosylation factor-like protein arl2 [Hyalomma excavatum]
>JAP63495.1 putative programmed cell death protein, partial [Hyalomma excavatum]
>JAP63494.1 putative snare protein syntaxin 1 [Hyalomma excavatum]
>JAP63493.1 putative a-macroglobulin receptor, partial [Hyalomma excavatum]
>JAP63492.1 hypothetical protein [Hyalomma excavatum]
>JAP63491.1 putative conserved plasma membrane protein [Hyalomma excavatum]
>JAP63490.1 putative leukocyte receptor cluster member 1, partial [Hyalomma excavatum]
>JAP63489.1 hypothetical protein, partial [Hyalomma excavatum]
>JAP63487.1 putative pleckstrin similarity domain protein [Hyalomma excavatum]
>JAP63486.1 putative adaptor protein shc, partial [Hyalomma excavatum]
>JAP63485.1 putative rna-binding protein rrm superfamily [Hyalomma excavatum]
>JAP63484.1 putative golgi vesicular membrane trafficking protein p18 [Hyalomma excavatum]
>JAP63483.1 putative ras-like gtpase era [Hyalomma excavatum]
>JAP63482.1 putative vacuolar sorting protein vps33/slp1 sec1 family, partial [Hyalomma excavatum]
>JAP63481.1 hypothetical protein [Hyalomma excavatum]
>JAP63480.1 putative ribokinase, partial [Hyalomma excavatum]
>JAP63479.1 putative phospholipase, partial [Hyalomma excavatum]
>JAP63478.1 putative transcriptional coactivator caper rrm superfamily protein, partial [Hyalomma excavatum]
>JAP63476.1 putative potassium channel tetramerization domain protein [Hyalomma excavatum]
>JAP63475.1 hypothetical protein [Hyalomma excavatum]
>JAP63474.1 putative valacyclovir hydrolase [Hyalomma excavatum]
>JAP63473.1 putative tho complex subunit 7 [Hyalomma excavatum]
>JAP63472.1 putative catalytic step 2 spliceosome [Hyalomma excavatum]
>JAP63471.1 putative gtp-binding adp-ribosylation factor-like protein yarl3 [Hyalomma excavatum]
>JAP63470.1 putative cop9 signalosome subunit csn6 [Hyalomma excavatum]
>JAP63469.1 putative secreted protein, partial [Hyalomma excavatum]
>JAP63468.1 putative phosphate acyltransferase [Hyalomma excavatum]
>JAP63467.1 hypothetical protein, partial [Hyalomma excavatum]
>JAP63466.1 hypothetical protein [Hyalomma excavatum]
>JAP63465.1 putative tetraspanin [Hyalomma excavatum]
>JAP63464.1 hypothetical protein [Hyalomma excavatum]
>JAP63463.1 putative fatty acyl-coa elongase [Hyalomma excavatum]
>JAP63462.1 putative nefa-interacting nuclear protein nip30 [Hyalomma excavatum]
>JAP63461.1 hypothetical protein, partial [Hyalomma excavatum]
>JAP63460.1 hypothetical protein [Hyalomma excavatum]
>JAP63459.1 putative transforming growth factor-beta, partial [Hyalomma excavatum]
>JAP63458.1 putative multiple pdz domain protein, partial [Hyalomma excavatum]
>JAP63457.1 putative conserved plasma membrane protein, partial [Hyalomma excavatum]
>JAP63456.1 hypothetical protein [Hyalomma excavatum]
>JAP63455.1 putative conserved plasma membrane protein [Hyalomma excavatum]
>JAP63454.1 hypothetical protein [Hyalomma excavatum]
>JAP63453.1 hypothetical protein [Hyalomma excavatum]
>JAP63452.1 putative muskelin, partial [Hyalomma excavatum]
>JAP63451.1 putative gamma-tubulin ring complex protein, partial [Hyalomma excavatum]
>JAP63450.1 putative conserved plasma membrane protein [Hyalomma excavatum]
>JAP63449.1 putative adenylosuccinate synthase [Hyalomma excavatum]
>JAP63448.1 putative rho-associated coiled-coil, partial [Hyalomma excavatum]
>JAP63447.1 putative btk-associated sh3-domain binding protein sab [Hyalomma excavatum]
>JAP63446.1 putative n-acetylglucosamine kinase [Hyalomma excavatum]
>JAP63445.1 putative galactosylceramide sulfotransferase [Hyalomma excavatum]
>JAP63444.1 putative peroxisomal phytanoyl-coa hydroxylase, partial [Hyalomma excavatum]
>JAP63443.1 hypothetical protein, partial [Hyalomma excavatum]
>JAP63442.1 putative e93 protein involved in programmed cell death transcription regulator [Hyalomma excavatum]
>JAP63441.1 hypothetical protein, partial [Hyalomma excavatum]
>JAP63440.1 putative creb/atf family transcription factor [Hyalomma excavatum]
>JAP63439.1 hypothetical protein [Hyalomma excavatum]
>JAP63438.1 putative peroxisomal nudix hydrolase [Hyalomma excavatum]
>JAP63437.1 putative uracil phosphoribosyltransferase [Hyalomma excavatum]
>JAP63436.1 putative transcriptional repressor regulating g2/m transition [Hyalomma excavatum]
>JAP63435.1 putative smad6 [Hyalomma excavatum]
>JAP63434.1 putative wd domain and g-beta repeat protein [Hyalomma excavatum]
>JAP63433.1 putative brain protein, partial [Hyalomma excavatum]
>JAP63432.1 putative transcriptional effector ccr4-related protein, partial [Hyalomma excavatum]
>JAP63431.1 putative spermine/spermidine synthase, partial [Hyalomma excavatum]
>JAP63430.1 hypothetical protein, partial [Hyalomma excavatum]
>JAP63429.1 putative 5'-phosphoribosylglycinamide formyltransferase, partial [Hyalomma excavatum]
>JAP63428.1 putative hsp90 co-chaperone cpr7/cyclophilin [Hyalomma excavatum]
>JAP63427.1 putative wd-repeat protein, partial [Hyalomma excavatum]
>JAP63426.1 putative rna methylase [Hyalomma excavatum]
>JAP63425.1 putative na+/h+ exchange regulatory cofactor nhe-rf1-like protein [Hyalomma excavatum]
>JAP63424.1 protein geranylgeranyltransferase type ii beta subunit [Hyalomma excavatum]
>JAP63423.1 putative glucosylceramide beta-14-galactosyltransferase, partial [Hyalomma excavatum]
>JAP63422.1 hypothetical protein [Hyalomma excavatum]
>JAP63421.1 putative secreted salivary gland peptide [Hyalomma excavatum]
>JAP63420.1 putative conserved protein with signal anchor [Hyalomma excavatum]
>JAP63419.1 putative palmitoyltransferase zdhhc16-like protein, partial [Hyalomma excavatum]
>JAP63418.1 putative methyltransferase-like protein 2, partial [Hyalomma excavatum]
>JAP63417.1 putative e3 ubiquitin ligase [Hyalomma excavatum]
>JAP63416.1 hypothetical protein [Hyalomma excavatum]
>JAP63415.1 putative rna export factor nxt1 [Hyalomma excavatum]
>JAP63414.1 putative 39s ribosomal protein l21, partial [Hyalomma excavatum]
>JAP63413.1 putative glucoside xylosyltransferase 1-like protein, partial [Hyalomma excavatum]
>JAP63412.1 putative caspase [Hyalomma excavatum]
>JAP63411.1 hypothetical protein, partial [Hyalomma excavatum]
>JAP63410.1 putative androgen receptor signaling pathway, partial [Hyalomma excavatum]
>JAP63409.1 putative catalytic domain of prkx-like protein serine/threonine kinase, partial [Hyalomma excavatum]
>JAP63408.1 putative phosphoglycolate/pyridoxal phosphate phosphatase family, partial [Hyalomma excavatum]
>JAP63407.1 hypothetical protein, partial [Hyalomma excavatum]
>JAP63406.1 putative lipocalin-3 1 lipocalin, partial [Hyalomma excavatum]
>JAP63405.1 hypothetical protein [Hyalomma excavatum]
>JAP63404.1 putative impact, partial [Hyalomma excavatum]
>JAP63403.1 putative acylphosphatase [Hyalomma excavatum]
>JAP63402.1 putative e3 ubiquitin protein ligase nrdp1 [Hyalomma excavatum]
>JAP63401.1 putative glutathione s-transferase [Hyalomma excavatum]
>JAP63400.1 protein tyrosine phosphatase ptpmeg [Hyalomma excavatum]
>JAP63399.1 putative gtp-binding adp-ribosylation factor arf1 [Hyalomma excavatum]
>JAP63398.1 putative udp-glucose/gdp-mannose dehydrogenase, partial [Hyalomma excavatum]
>JAP63397.1 hypothetical protein [Hyalomma excavatum]
>JAP63396.1 putative failed axon connections fax protein/glutathione s-transferase-like protein, partial [Hyalomma excavatum]
>JAP63395.1 putative sphingomyelin synthase-related 1, partial [Hyalomma excavatum]
>JAP63394.1 hypothetical protein [Hyalomma excavatum]
>JAP63393.1 putative actin cytoskeleton [Hyalomma excavatum]
>JAP63392.1 putative conserved secreted protein precursor, partial [Hyalomma excavatum]
>JAP63391.1 hypothetical protein [Hyalomma excavatum]
>JAP63390.1 putative mjd1 [Hyalomma excavatum]
>JAP63389.1 putative growth hormone-regulated tbc protein, partial [Hyalomma excavatum]
>JAP63388.1 putative mg2+ and co2+ transporter cord, partial [Hyalomma excavatum]
>JAP63387.1 hypothetical protein [Hyalomma excavatum]
>JAP63386.1 putative hmg-box transcription factor [Hyalomma excavatum]
>JAP63385.1 putative cell division control protein/ dna repair exonuclease [Hyalomma excavatum]
>JAP63384.1 hypothetical protein, partial [Hyalomma excavatum]
>JAP63383.1 hypothetical protein [Hyalomma excavatum]
>JAP63382.1 putative 3-methyladenine dna glycosylase, partial [Hyalomma excavatum]
>JAP63381.1 putative inositol polyphosphate 5-phosphatase type i [Hyalomma excavatum]
>JAP63380.1 putative the phosphoinositide binding phox logy domain of sorting nexin 10 [Hyalomma excavatum]
>JAP63379.1 putative ubiquitin-protein ligase [Hyalomma excavatum]
>JAP63378.1 putative ankyrin, partial [Hyalomma excavatum]
>JAP63377.1 hypothetical protein, partial [Hyalomma excavatum]
>JAP63376.1 hypothetical protein, partial [Hyalomma excavatum]
>JAP63374.1 putative adp-ribosylglycohydrolase posttranslational modification, partial [Hyalomma excavatum]
>JAP63373.1 putative riboflavin kinase [Hyalomma excavatum]
>JAP63372.1 putative receptor-binding cancer antigen, partial [Hyalomma excavatum]
>JAP63371.1 hypothetical protein [Hyalomma excavatum]
>JAP63370.1 putative signal transduction protein lnk-realted, partial [Hyalomma excavatum]
>JAP63369.1 putative conserved secreted protein precursor, partial [Hyalomma excavatum]
>JAP63368.1 putative replication factor c subunit rfc4, partial [Hyalomma excavatum]
>JAP63367.1 putative suppressor of fused, partial [Hyalomma excavatum]
>JAP63366.1 putative vacuolar protein-sorting protein, partial [Hyalomma excavatum]
>JAP63365.1 putative fkbp-type peptidyl-prolyl cis-trans isomerase, partial [Hyalomma excavatum]
>JAP63364.1 putative beta subunit of farnesyltransferase, partial [Hyalomma excavatum]
>JAP63363.1 putative amp-binding protein, partial [Hyalomma excavatum]
>JAP63362.1 hypothetical protein, partial [Hyalomma excavatum]
>JAP63361.1 putative ribonuclease p protein subunit p20 [Hyalomma excavatum]
>JAP63360.1 putative thymidylate kinase/adenylate kinase [Hyalomma excavatum]
>JAP63359.1 putative myosin light chain kinase, partial [Hyalomma excavatum]
>JAP63358.1 putative fucosyltransferase, partial [Hyalomma excavatum]
>JAP63357.1 hypothetical protein [Hyalomma excavatum]
>JAP63356.1 putative splicing factor 3b subunit 4 [Hyalomma excavatum]
>JAP63355.1 putative ubiquitin-like protein, partial [Hyalomma excavatum]
>JAP63354.1 hypothetical protein [Hyalomma excavatum]
>JAP63353.1 putative gtpase-activating protein, partial [Hyalomma excavatum]
>JAP63352.1 putative branched chain alpha-keto acid dehydrogenase complex alpha subunit, partial [Hyalomma excavatum]
>JAP63351.1 putative tick transposon, partial [Hyalomma excavatum]
>JAP63350.1 putative steroid 5 alpha-reductase 3, partial [Hyalomma excavatum]
>JAP63349.1 putative gamma-glutamylcysteine synthetase regulatory subunit [Hyalomma excavatum]
>JAP63348.1 putative phd finger protein 13, partial [Hyalomma excavatum]
>JAP63347.1 putative rna-binding protein sam68, partial [Hyalomma excavatum]
>JAP63346.1 putative splicing factor hnrnp-f, partial [Hyalomma excavatum]
>JAP63345.1 hypothetical protein, partial [Hyalomma excavatum]
>JAP63344.1 putative fatty acyl-coa elongase [Hyalomma excavatum]
>JAP63343.1 putative small nuclear ribonucleoprotein smd1 [Hyalomma excavatum]
>JAP63342.1 protein involved in autophagy and nutrient starvation [Hyalomma excavatum]
>JAP63341.1 putative amine oxidase [Hyalomma excavatum]
>JAP63340.1 putative molecular chaperone dnaj superfamily [Hyalomma excavatum]
>JAP63339.1 hypothetical protein, partial [Hyalomma excavatum]
>JAP63338.1 hypothetical protein, partial [Hyalomma excavatum]
>JAP63337.1 putative kynurenine formamidase [Hyalomma excavatum]
>JAP63336.1 putative secreted salivary gland peptide, partial [Hyalomma excavatum]
>JAP63335.1 hypothetical protein, partial [Hyalomma excavatum]
>JAP63334.1 hypothetical protein, partial [Hyalomma excavatum]
>JAP63333.1 putative tick transposon, partial [Hyalomma excavatum]
>JAP63332.1 putative conserved secreted protein precursor, partial [Hyalomma excavatum]
>JAP63331.1 putative tick transposon, partial [Hyalomma excavatum]
>JAP63330.1 putative multidrug/pheromone exporter abc superfamily protein, partial [Hyalomma excavatum]
>JAP63329.1 putative palmitoyltransferase zdhhc24-like protein, partial [Hyalomma excavatum]
>JAP63328.1 putative vacuolar import and degradation protein, partial [Hyalomma excavatum]
>JAP63327.1 putative conserved plasma membrane protein [Hyalomma excavatum]
>JAP63326.1 putative secreted salivary gland peptide [Hyalomma excavatum]
>JAP63325.1 putative tgfbeta-induced transcription factor, partial [Hyalomma excavatum]
>JAP63324.1 putative conserved plasma membrane protein [Hyalomma excavatum]
>JAP63323.1 putative polycomb group ring finger protein 3 [Hyalomma excavatum]
>JAP63322.1 hypothetical protein [Hyalomma excavatum]
>JAP63321.1 putative sorting nexin-24 [Hyalomma excavatum]
>JAP63320.1 hypothetical protein, partial [Hyalomma excavatum]
>JAP63319.1 putative histone-lysine n-methyltransferase setmar, partial [Hyalomma excavatum]
>JAP63318.1 putative low-density lipoprotein receptor-related protein 2, partial [Hyalomma excavatum]
>JAP63317.1 hypothetical protein [Hyalomma excavatum]
>JAP63316.1 putative oxidoreductase [Hyalomma excavatum]
>JAP63315.1 putative membrane protein [Hyalomma excavatum]
>JAP63314.1 hypothetical protein, partial [Hyalomma excavatum]
>JAP63313.1 hypothetical protein, partial [Hyalomma excavatum]
>JAP63312.1 putative microplusin-like antibacteral peptide, partial [Hyalomma excavatum]
>JAP63311.1 hypothetical protein, partial [Hyalomma excavatum]
>JAP63310.1 putative abc transporter, partial [Hyalomma excavatum]
>JAP63309.1 putative nuclease, partial [Hyalomma excavatum]
>JAP63308.1 protein in spla and the ryanodine receptor [Hyalomma excavatum]
>JAP63307.1 hypothetical protein [Hyalomma excavatum]
>JAP63306.1 putative precatalytic spliceosome [Hyalomma excavatum]
>JAP63305.1 hypothetical protein, partial [Hyalomma excavatum]
>JAP63304.1 hypothetical protein, partial [Hyalomma excavatum]
>JAP63303.1 putative rho [Hyalomma excavatum]
>JAP63302.1 putative rhoa gtpase effector dia/diaphanous, partial [Hyalomma excavatum]
>JAP63301.1 putative secreted peptide precursor, partial [Hyalomma excavatum]
>JAP63300.1 putative conserved plasma membrane protein [Hyalomma excavatum]
>JAP63299.1 putative rna polymerase i second largest subunit, partial [Hyalomma excavatum]
>JAP63298.1 putative gpi-glcnac transferase complex [Hyalomma excavatum]
>JAP63297.1 hypothetical protein, partial [Hyalomma excavatum]
>JAP63296.1 putative secreted protein, partial [Hyalomma excavatum]
>JAP63295.1 putative cd73 ecto-5'-nucleotidase, partial [Hyalomma excavatum]
>JAP63294.1 putative ipt domain of the transcription factor nfkappab, partial [Hyalomma excavatum]
>JAP63293.1 hypothetical protein, partial [Hyalomma excavatum]
>JAP63292.1 putative conserved secreted protein precursor, partial [Hyalomma excavatum]
>JAP63291.1 putative glucose dehydrogenase/choline dehydrogenase/mandelonitrile lyase gmc oxidoreductase family [Hyalomma excavatum]
>JAP63290.1 putative secreted protein precursor, partial [Hyalomma excavatum]
>JAP63289.1 putative myosin motor domain protein, partial [Hyalomma excavatum]
>JAP63288.1 putative glycine-rich cell wall structural protein 1.8, partial [Hyalomma excavatum]
>JAP63287.1 putative abc transporter, partial [Hyalomma excavatum]
>JAP63286.1 hypothetical protein, partial [Hyalomma excavatum]
>JAP63285.1 hypothetical protein, partial [Hyalomma excavatum]
>JAP63284.1 hypothetical protein, partial [Hyalomma excavatum]
>JAP63283.1 putative evasin, partial [Hyalomma excavatum]
>JAP63282.1 putative conserved secreted protein precursor, partial [Hyalomma excavatum]
>JAP63281.1 putative secreted protein, partial [Hyalomma excavatum]
>JAP63280.1 putative secreted peptide precursor [Hyalomma excavatum]
>JAP63279.1 putative evasin [Hyalomma excavatum]
>JAP63278.1 putative ribosomal protein l12 [Hyalomma excavatum]
>JAP63277.1 putative 60s ribosomal protein l9 [Hyalomma excavatum]
>JAP63276.1 putative ferritin [Hyalomma excavatum]
>JAP63275.1 putative 40s ribosomal protein s10 [Hyalomma excavatum]
>JAP63274.1 putative 40s ribosomal protein s14 [Hyalomma excavatum]
>JAP63273.1 putative tick kunitz 9, partial [Hyalomma excavatum]
>JAP63272.1 putative ubiquinone oxidoreductase ndufb3/b12 subunit [Hyalomma excavatum]
>JAP63271.1 putative cytochrome c oxidase subunit vib isoform 1, partial [Hyalomma excavatum]
>JAP63270.1 putative ubiquinol-cytochrome c reductase complex [Hyalomma excavatum]
>JAP63268.1 putative 9.4 kda secreted protein, partial [Hyalomma excavatum]
>JAP63267.1 putative atp synthase c-subunit [Hyalomma excavatum]
>JAP63266.1 putative cytochrome oxidase subunit viic [Hyalomma excavatum]
>JAP63265.1 putative cytochrome c oxidase subunit via/cox13 [Hyalomma excavatum]
>JAP63264.1 putative f1f0-type atp synthase subunit g [Hyalomma excavatum]
>JAP63263.1 putative atp synthase e chain, partial [Hyalomma excavatum]
>JAP63262.1 putative secreted peptide precursor [Hyalomma excavatum]
>JAP63261.1 putative ubiquinone oxidoreductase b17.2 subunit [Hyalomma excavatum]
>JAP63259.1 putative kazal protease inhibitor-like protein, partial [Hyalomma excavatum]
>JAP63258.1 putative signal recognition particle subunit srp9 [Hyalomma excavatum]
>JAP63257.1 putative tick kunitz 16, partial [Hyalomma excavatum]
>JAP63256.1 putative 60s ribosomal protein l14 [Hyalomma excavatum]
>JAP63255.1 putative ribosomal protein l22, partial [Hyalomma excavatum]
>JAP63254.1 putative ribosomal protein l21 [Hyalomma excavatum]
>JAP63253.1 putative 40s ribosomal protein s13 [Hyalomma excavatum]
>JAP63252.1 putative 60s ribosomal protein l29 [Hyalomma excavatum]
>JAP63251.1 putative acyl-coa-binding protein [Hyalomma excavatum]
>JAP63250.1 putative p8 nuclear protein [Hyalomma excavatum]
>JAP63249.1 putative kazal protease inhibitor-like protein, partial [Hyalomma excavatum]
>JAP63248.1 putative evasin [Hyalomma excavatum]
>JAP63247.1 putative ribosomal protein l13 [Hyalomma excavatum]
>JAP63246.1 putative conserved secreted protein precursor, partial [Hyalomma excavatum]
>JAP63245.1 putative kazal protease inhibitor-like protein, partial [Hyalomma excavatum]
>JAP63244.1 putative secreted protein precursor, partial [Hyalomma excavatum]
>AMH86631.1 signal recognition particle protein 54k, partial [Harpactocrates ravastellus]
>AMH86630.1 signal recognition particle protein 54k, partial [Harpactocrates ravastellus]
>AMH86629.1 signal recognition particle protein 54k, partial [Harpactocrates ravastellus]
>AMH86628.1 signal recognition particle protein 54k, partial [Harpactocrates ravastellus]
>AMH86627.1 signal recognition particle protein 54k, partial [Harpactocrates ravastellus]
>AMH86626.1 signal recognition particle protein 54k, partial [Harpactocrates ravastellus]
>AMH86625.1 signal recognition particle protein 54k, partial [Harpactocrates ravastellus]
>AMH86624.1 signal recognition particle protein 54k, partial [Harpactocrates ravastellus]
>AMH86623.1 signal recognition particle protein 54k, partial [Harpactocrates ravastellus]
>AMH86622.1 signal recognition particle protein 54k, partial [Harpactocrates ravastellus]
>AMH86621.1 signal recognition particle protein 54k, partial [Harpactocrates ravastellus]
>AMH86620.1 signal recognition particle protein 54k, partial [Harpactocrates ravastellus]
>AMH86619.1 signal recognition particle protein 54k, partial [Harpactocrates ravastellus]
>AMH86618.1 signal recognition particle protein 54k, partial [Harpactocrates ravastellus]
>AMH86617.1 signal recognition particle protein 54k, partial [Harpactocrates ravastellus]
>AMH86616.1 signal recognition particle protein 54k, partial [Harpactocrates ravastellus]
>AMH86615.1 signal recognition particle protein 54k, partial [Harpactocrates ravastellus]
>AMH86614.1 signal recognition particle protein 54k, partial [Harpactocrates ravastellus]
>AMH86613.1 signal recognition particle protein 54k, partial [Harpactocrates ravastellus]
>AMH86612.1 signal recognition particle protein 54k, partial [Harpactocrates ravastellus]
>AMH86611.1 signal recognition particle protein 54k, partial [Harpactocrates ravastellus]
>AMH86610.1 signal recognition particle protein 54k, partial [Harpactocrates ravastellus]
>AMH86609.1 signal recognition particle protein 54k, partial [Harpactocrates ravastellus]
>AMH86608.1 signal recognition particle protein 54k, partial [Harpactocrates ravastellus]
>AMH86607.1 signal recognition particle protein 54k, partial [Harpactocrates ravastellus]
>AMH86606.1 signal recognition particle protein 54k, partial [Harpactocrates ravastellus]
>AMH86605.1 signal recognition particle protein 54k, partial [Harpactocrates ravastellus]
>AMH86604.1 signal recognition particle protein 54k, partial [Harpactocrates ravastellus]
>AMH86603.1 signal recognition particle protein 54k, partial [Harpactocrates ravastellus]
>AMH86602.1 signal recognition particle protein 54k, partial [Harpactocrates ravastellus]
>AMH86601.1 signal recognition particle protein 54k, partial [Harpactocrates ravastellus]
>AMH86600.1 signal recognition particle protein 54k, partial [Harpactocrates ravastellus]
>AMH86599.1 signal recognition particle protein 54k, partial [Harpactocrates ravastellus]
>AMH86598.1 signal recognition particle protein 54k, partial [Harpactocrates ravastellus]
>AMH86597.1 signal recognition particle protein 54k, partial [Harpactocrates ravastellus]
>AMH86596.1 signal recognition particle protein 54k, partial [Harpactocrates ravastellus]
>AMH86595.1 signal recognition particle protein 54k, partial [Harpactocrates ravastellus]
>AMH86594.1 signal recognition particle protein 54k, partial [Harpactocrates ravastellus]
>AMH86593.1 signal recognition particle protein 54k, partial [Harpactocrates ravastellus]
>AMH86592.1 signal recognition particle protein 54k, partial [Harpactocrates ravastellus]
>AMH86591.1 signal recognition particle protein 54k, partial [Harpactocrates ravastellus]
>AMH86590.1 signal recognition particle protein 54k, partial [Harpactocrates ravastellus]
>AMH86589.1 signal recognition particle protein 54k, partial [Harpactocrates ravastellus]
>AMH86588.1 signal recognition particle protein 54k, partial [Harpactocrates ravastellus]
>AMH86587.1 signal recognition particle protein 54k, partial [Harpactocrates ravastellus]
>AMH86586.1 signal recognition particle protein 54k, partial [Harpactocrates ravastellus]
>AMH86585.1 signal recognition particle protein 54k, partial [Harpactocrates ravastellus]
>AMH86584.1 signal recognition particle protein 54k, partial [Harpactocrates ravastellus]
>AMH86583.1 signal recognition particle protein 54k, partial [Harpactocrates ravastellus]
>AMH86582.1 signal recognition particle protein 54k, partial [Harpactocrates ravastellus]
>AMH86581.1 signal recognition particle protein 54k, partial [Harpactocrates ravastellus]
>AMH86580.1 signal recognition particle protein 54k, partial [Harpactocrates ravastellus]
>AMH86579.1 signal recognition particle protein 54k, partial [Harpactocrates ravastellus]
>AMH86578.1 signal recognition particle protein 54k, partial [Harpactocrates ravastellus]
>AMH86577.1 signal recognition particle protein 54k, partial [Harpactocrates ravastellus]
>AMH86576.1 signal recognition particle protein 54k, partial [Harpactocrates ravastellus]
>AMH86575.1 signal recognition particle protein 54k, partial [Harpactocrates ravastellus]
>AMH86574.1 signal recognition particle protein 54k, partial [Harpactocrates ravastellus]
>AMH86573.1 signal recognition particle protein 54k, partial [Harpactocrates ravastellus]
>AMH86572.1 signal recognition particle protein 54k, partial [Harpactocrates ravastellus]
>AMH86571.1 signal recognition particle protein 54k, partial [Harpactocrates ravastellus]
>AMH86570.1 signal recognition particle protein 54k, partial [Harpactocrates ravastellus]
>AMH86569.1 signal recognition particle protein 54k, partial [Harpactocrates ravastellus]
>AMH86568.1 signal recognition particle protein 54k, partial [Harpactocrates ravastellus]
>AMH86567.1 signal recognition particle protein 54k, partial [Harpactocrates ravastellus]
>AMH86566.1 signal recognition particle protein 54k, partial [Harpactocrates ravastellus]
>AMH86565.1 signal recognition particle protein 54k, partial [Harpactocrates ravastellus]
>AMH86564.1 signal recognition particle protein 54k, partial [Harpactocrates ravastellus]
>AMH86563.1 signal recognition particle protein 54k, partial [Harpactocrates ravastellus]
>AMH86562.1 signal recognition particle protein 54k, partial [Harpactocrates ravastellus]
>AMH86561.1 signal recognition particle protein 54k, partial [Harpactocrates ravastellus]
>AMH86560.1 signal recognition particle protein 54k, partial [Harpactocrates ravastellus]
>AMH86559.1 signal recognition particle protein 54k, partial [Harpactocrates ravastellus]
>AMH86558.1 signal recognition particle protein 54k, partial [Harpactocrates ravastellus]
>AMH86557.1 signal recognition particle protein 54k, partial [Harpactocrates ravastellus]
>AMH86556.1 signal recognition particle protein 54k, partial [Harpactocrates ravastellus]
>AMH86555.1 signal recognition particle protein 54k, partial [Harpactocrates ravastellus]
>AMH86554.1 signal recognition particle protein 54k, partial [Harpactocrates ravastellus]
>AMH86553.1 signal recognition particle protein 54k, partial [Harpactocrates ravastellus]
>AMH86552.1 signal recognition particle protein 54k, partial [Harpactocrates ravastellus]
>AMH86551.1 signal recognition particle protein 54k, partial [Harpactocrates ravastellus]
>AMH86550.1 signal recognition particle protein 54k, partial [Harpactocrates ravastellus]
>AMH86549.1 signal recognition particle protein 54k, partial [Harpactocrates ravastellus]
>AMH86548.1 signal recognition particle protein 54k, partial [Harpactocrates ravastellus]
>AMH86547.1 signal recognition particle protein 54k, partial [Harpactocrates ravastellus]
>AMH86546.1 signal recognition particle protein 54k, partial [Harpactocrates ravastellus]
>AMH86545.1 signal recognition particle protein 54k, partial [Harpactocrates ravastellus]
>AMH86544.1 signal recognition particle protein 54k, partial [Harpactocrates ravastellus]
>AMH86543.1 signal recognition particle protein 54k, partial [Harpactocrates ravastellus]
>AMH86542.1 signal recognition particle protein 54k, partial [Harpactocrates ravastellus]
>AMH86541.1 signal recognition particle protein 54k, partial [Harpactocrates ravastellus]
>AMH86540.1 signal recognition particle protein 54k, partial [Harpactocrates ravastellus]
>AMH86539.1 signal recognition particle protein 54k, partial [Harpactocrates ravastellus]
>AMH86538.1 signal recognition particle protein 54k, partial [Harpactocrates ravastellus]
>AMH86537.1 signal recognition particle protein 54k, partial [Harpactocrates ravastellus]
>AMH86536.1 signal recognition particle protein 54k, partial [Harpactocrates ravastellus]
>AMH86535.1 signal recognition particle protein 54k, partial [Harpactocrates ravastellus]
>AMH86534.1 signal recognition particle protein 54k, partial [Harpactocrates ravastellus]
>AMH86533.1 signal recognition particle protein 54k, partial [Harpactocrates ravastellus]
>AMH86532.1 signal recognition particle protein 54k, partial [Harpactocrates ravastellus]
>AMH86531.1 signal recognition particle protein 54k, partial [Harpactocrates ravastellus]
>AMH86530.1 signal recognition particle protein 54k, partial [Harpactocrates ravastellus]
>AMH86529.1 signal recognition particle protein 54k, partial [Harpactocrates ravastellus]
>AMH86528.1 signal recognition particle protein 54k, partial [Harpactocrates ravastellus]
>AMH86527.1 signal recognition particle protein 54k, partial [Harpactocrates ravastellus]
>AMH86526.1 signal recognition particle protein 54k, partial [Harpactocrates ravastellus]
>AMH86525.1 signal recognition particle protein 54k, partial [Harpactocrates ravastellus]
>AMH86524.1 signal recognition particle protein 54k, partial [Harpactocrates ravastellus]
>AMH86523.1 signal recognition particle protein 54k, partial [Harpactocrates ravastellus]
>AMH86522.1 signal recognition particle protein 54k, partial [Harpactocrates ravastellus]
>AMH86521.1 signal recognition particle protein 54k, partial [Harpactocrates ravastellus]
>AMH86520.1 signal recognition particle protein 54k, partial [Harpactocrates ravastellus]
>AMH86519.1 signal recognition particle protein 54k, partial [Harpactocrates ravastellus]
>AMH86518.1 signal recognition particle protein 54k, partial [Harpactocrates ravastellus]
>AMH86517.1 signal recognition particle protein 54k, partial [Harpactocrates ravastellus]
>AMH86516.1 signal recognition particle protein 54k, partial [Harpactocrates ravastellus]
>AMH86515.1 signal recognition particle protein 54k, partial [Harpactocrates ravastellus]
>AMH86514.1 signal recognition particle protein 54k, partial [Harpactocrates ravastellus]
>AMH86513.1 signal recognition particle protein 54k, partial [Harpactocrates ravastellus]
>AMH86512.1 signal recognition particle protein 54k, partial [Harpactocrates ravastellus]
>AMH86511.1 signal recognition particle protein 54k, partial [Harpactocrates ravastellus]
>AMH86510.1 signal recognition particle protein 54k, partial [Harpactocrates ravastellus]
>AMH86509.1 signal recognition particle protein 54k, partial [Harpactocrates ravastellus]
>AMH86508.1 signal recognition particle protein 54k, partial [Harpactocrates ravastellus]
>AMH86507.1 signal recognition particle protein 54k, partial [Harpactocrates ravastellus]
>AMH86506.1 signal recognition particle protein 54k, partial [Harpactocrates ravastellus]
>AMH86505.1 signal recognition particle protein 54k, partial [Harpactocrates ravastellus]
>AMH86504.1 signal recognition particle protein 54k, partial [Harpactocrates ravastellus]
>AMH86503.1 signal recognition particle protein 54k, partial [Harpactocrates ravastellus]
>AMH86502.1 signal recognition particle protein 54k, partial [Harpactocrates ravastellus]
>AMH86501.1 signal recognition particle protein 54k, partial [Harpactocrates ravastellus]
>AMH86500.1 signal recognition particle protein 54k, partial [Harpactocrates ravastellus]
>AMH86499.1 signal recognition particle protein 54k, partial [Harpactocrates ravastellus]
>AMH86498.1 signal recognition particle protein 54k, partial [Harpactocrates ravastellus]
>AMH86497.1 signal recognition particle protein 54k, partial [Harpactocrates ravastellus]
>AMH86496.1 signal recognition particle protein 54k, partial [Harpactocrates ravastellus]
>AMH86495.1 signal recognition particle protein 54k, partial [Harpactocrates ravastellus]
>AMH86494.1 signal recognition particle protein 54k, partial [Harpactocrates ravastellus]
>AMH86493.1 signal recognition particle protein 54k, partial [Harpactocrates ravastellus]
>AMH86492.1 signal recognition particle protein 54k, partial [Harpactocrates ravastellus]
>AMH86491.1 signal recognition particle protein 54k, partial [Harpactocrates ravastellus]
>AMH86490.1 signal recognition particle protein 54k, partial [Harpactocrates ravastellus]
>AMH40905.1 paramyosin [Aphonopelma sp. DQ-2016]
>AME21639.1 hypothetical protein, partial [Adonea fimbriata]
>AME21638.1 hypothetical protein, partial [Eresus sandaliatus]
>AME21637.1 hypothetical protein, partial [Stegodyphus africanus]
>AME21636.1 hypothetical protein, partial [Stegodyphus dufouri]
>AME21635.1 hypothetical protein, partial [Stegodyphus pacificus]
>AME21634.1 hypothetical protein, partial [Stegodyphus tibialis]
>AME21633.1 hypothetical protein, partial [Stegodyphus bicolor]
>AME21632.1 hypothetical protein, partial [Stegodyphus dumicola]
>AME21631.1 hypothetical protein, partial [Stegodyphus sarasinorum]
>AME21630.1 hypothetical protein, partial [Stegodyphus mimosarum]
>AME21629.1 hypothetical protein, partial [Stegodyphus tentoriicola]
>AME21628.1 hypothetical protein, partial [Stegodyphus lineatus]
>AME21627.1 putative innexin 2, partial [Adonea fimbriata]
>AME21626.1 putative innexin 2, partial [Eresus sandaliatus]
>AME21625.1 putative innexin 2, partial [Stegodyphus africanus]
>AME21624.1 putative innexin 2, partial [Stegodyphus dufouri]
>AME21623.1 putative innexin 2, partial [Stegodyphus pacificus]
>AME21622.1 putative innexin 2, partial [Stegodyphus tibialis]
>AME21621.1 putative innexin 2, partial [Stegodyphus bicolor]
>AME21620.1 putative innexin 2, partial [Stegodyphus dumicola]
>AME21619.1 putative innexin 2, partial [Stegodyphus sarasinorum]
>AME21618.1 putative innexin 2, partial [Stegodyphus tentoriicola]
>AME21617.1 putative innexin 2, partial [Stegodyphus mimosarum]
>AME21616.1 putative innexin 2, partial [Stegodyphus lineatus]
>AME21615.1 putative AP-2 complex subunit mu, partial [Adonea fimbriata]
>AME21614.1 putative AP-2 complex subunit mu, partial [Eresus sandaliatus]
>AME21613.1 putative AP-2 complex subunit mu, partial [Stegodyphus africanus]
>AME21612.1 putative AP-2 complex subunit mu, partial [Stegodyphus dufouri]
>AME21611.1 putative AP-2 complex subunit mu, partial [Stegodyphus pacificus]
>AME21610.1 putative AP-2 complex subunit mu, partial [Stegodyphus tibialis]
>AME21609.1 putative AP-2 complex subunit mu, partial [Stegodyphus bicolor]
>AME21608.1 putative AP-2 complex subunit mu, partial [Stegodyphus dumicola]
>AME21607.1 putative AP-2 complex subunit mu, partial [Stegodyphus sarasinorum]
>AME21606.1 putative AP-2 complex subunit mu, partial [Stegodyphus lineatus]
>AME21605.1 putative AP-2 complex subunit mu, partial [Stegodyphus mimosarum]
>AME21604.1 putative AP-2 complex subunit mu, partial [Stegodyphus tentoriicola]
>AME21603.1 putative FAM46C, partial [Adonea fimbriata]
>AME21602.1 putative FAM46C, partial [Eresus sandaliatus]
>AME21601.1 putative FAM46C, partial [Stegodyphus dufouri]
>AME21600.1 putative FAM46C, partial [Stegodyphus africanus]
>AME21599.1 putative FAM46C, partial [Stegodyphus pacificus]
>AME21598.1 putative FAM46C, partial [Stegodyphus tibialis]
>AME21597.1 putative FAM46C, partial [Stegodyphus bicolor]
>AME21596.1 putative FAM46C, partial [Stegodyphus dumicola]
>AME21595.1 putative FAM46C, partial [Stegodyphus sarasinorum]
>AME21594.1 putative FAM46C, partial [Stegodyphus lineatus]
>AME21593.1 putative FAM46C, partial [Stegodyphus tentoriicola]
>AME21592.1 putative FAM46C, partial [Stegodyphus mimosarum]
>AME21591.1 putative serine/threonine-protein kinase RIO1, partial [Adonea fimbriata]
>AME21590.1 putative serine/threonine-protein kinase RIO1, partial [Eresus sandaliatus]
>AME21589.1 putative serine/threonine-protein kinase RIO1, partial [Stegodyphus africanus]
>AME21588.1 putative serine/threonine-protein kinase RIO1, partial [Stegodyphus dufouri]
>AME21587.1 putative serine/threonine-protein kinase RIO1, partial [Stegodyphus pacificus]
>AME21586.1 putative serine/threonine-protein kinase RIO1, partial [Stegodyphus tibialis]
>AME21585.1 putative serine/threonine-protein kinase RIO1, partial [Stegodyphus bicolor]
>AME21584.1 putative serine/threonine-protein kinase RIO1, partial [Stegodyphus dumicola]
>AME21583.1 putative serine/threonine-protein kinase RIO1, partial [Stegodyphus sarasinorum]
>AME21582.1 putative serine/threonine-protein kinase RIO1, partial [Stegodyphus tentoriicola]
>AME21581.1 putative serine/threonine-protein kinase RIO1, partial [Stegodyphus mimosarum]
>AME21580.1 putative serine/threonine-protein kinase RIO1, partial [Stegodyphus lineatus]
>AME21579.1 hypothetical protein, partial [Adonea fimbriata]
>AME21578.1 hypothetical protein, partial [Stegodyphus africanus]
>AME21577.1 hypothetical protein, partial [Stegodyphus dufouri]
>AME21576.1 hypothetical protein, partial [Stegodyphus pacificus]
>AME21575.1 hypothetical protein, partial [Stegodyphus bicolor]
>AME21574.1 hypothetical protein, partial [Stegodyphus tibialis]
>AME21573.1 hypothetical protein, partial [Stegodyphus dumicola]
>AME21572.1 hypothetical protein, partial [Stegodyphus sarasinorum]
>AME21571.1 hypothetical protein, partial [Stegodyphus mimosarum]
>AME21570.1 hypothetical protein, partial [Stegodyphus tentoriicola]
>AME21569.1 hypothetical protein, partial [Stegodyphus lineatus]
>AME21568.1 putative 60S ribosomal protein L5, partial [Adonea fimbriata]
>AME21567.1 putative 60S ribosomal protein L5, partial [Eresus sandaliatus]
>AME21566.1 putative 60S ribosomal protein L5, partial [Stegodyphus tentoriicola]
>AME21565.1 putative 60S ribosomal protein L5, partial [Stegodyphus lineatus]
>AME21564.1 putative 60S ribosomal protein L5, partial [Stegodyphus africanus]
>AME21563.1 putative 60S ribosomal protein L5, partial [Stegodyphus dufouri]
>AME21562.1 putative 60S ribosomal protein L5, partial [Stegodyphus tibialis]
>AME21561.1 putative 60S ribosomal protein L5, partial [Stegodyphus dumicola]
>AME21560.1 putative 60S ribosomal protein L5, partial [Stegodyphus sarasinorum]
>AME21559.1 putative 60S ribosomal protein L5, partial [Stegodyphus bicolor]
>AME21558.1 putative 60S ribosomal protein L5, partial [Stegodyphus pacificus]
>AME21557.1 putative 60S ribosomal protein L5, partial [Stegodyphus mimosarum]
>AME21556.1 hypothetical protein, partial [Adonea fimbriata]
>AME21555.1 hypothetical protein, partial [Eresus sandaliatus]
>AME21554.1 hypothetical protein, partial [Stegodyphus africanus]
>AME21553.1 hypothetical protein, partial [Stegodyphus tibialis]
>AME21552.1 hypothetical protein, partial [Stegodyphus bicolor]
>AME21551.1 hypothetical protein, partial [Stegodyphus dufouri]
>AME21550.1 hypothetical protein, partial [Stegodyphus pacificus]
>AME21549.1 hypothetical protein, partial [Stegodyphus dumicola]
>AME21548.1 hypothetical protein, partial [Stegodyphus tentoriicola]
>AME21547.1 hypothetical protein, partial [Stegodyphus sarasinorum]
>AME21546.1 hypothetical protein, partial [Stegodyphus lineatus]
>AME21545.1 hypothetical protein, partial [Stegodyphus mimosarum]
>AME21544.1 putative granulin, partial [Adonea fimbriata]
>AME21543.1 putative granulin, partial [Eresus sandaliatus]
>AME21542.1 putative granulin, partial [Stegodyphus africanus]
>AME21541.1 putative granulin, partial [Stegodyphus dufouri]
>AME21540.1 putative granulin, partial [Stegodyphus pacificus]
>AME21539.1 putative granulin, partial [Stegodyphus tibialis]
>AME21538.1 putative granulin, partial [Stegodyphus bicolor]
>AME21537.1 putative granulin, partial [Stegodyphus dumicola]
>AME21536.1 putative granulin, partial [Stegodyphus sarasinorum]
>AME21535.1 putative granulin, partial [Stegodyphus tentoriicola]
>AME21534.1 putative granulin, partial [Stegodyphus lineatus]
>AME21533.1 putative granulin, partial [Stegodyphus mimosarum]
>AME21532.1 hypothetical protein, partial [Adonea fimbriata]
>AME21531.1 hypothetical protein, partial [Stegodyphus tibialis]
>AME21530.1 hypothetical protein, partial [Eresus sandaliatus]
>AME21529.1 hypothetical protein, partial [Stegodyphus africanus]
>AME21528.1 hypothetical protein, partial [Stegodyphus dufouri]
>AME21527.1 hypothetical protein, partial [Stegodyphus bicolor]
>AME21526.1 hypothetical protein, partial [Stegodyphus dumicola]
>AME21525.1 hypothetical protein, partial [Stegodyphus pacificus]
>AME21524.1 hypothetical protein, partial [Stegodyphus sarasinorum]
>AME21523.1 hypothetical protein, partial [Stegodyphus mimosarum]
>AME21522.1 hypothetical protein, partial [Stegodyphus lineatus]
>AME21521.1 hypothetical protein, partial [Stegodyphus tentoriicola]
>AME21520.1 putative cullin-1, partial [Adonea fimbriata]
>AME21519.1 putative cullin-1, partial [Eresus sandaliatus]
>AME21518.1 putative cullin-1, partial [Stegodyphus africanus]
>AME21517.1 putative cullin-1, partial [Stegodyphus dufouri]
>AME21516.1 putative cullin-1, partial [Stegodyphus pacificus]
>AME21515.1 putative cullin-1, partial [Stegodyphus tibialis]
>AME21514.1 putative cullin-1, partial [Stegodyphus bicolor]
>AME21513.1 putative cullin-1, partial [Stegodyphus dumicola]
>AME21512.1 putative cullin-1, partial [Stegodyphus sarasinorum]
>AME21511.1 putative cullin-1, partial [Stegodyphus lineatus]
>AME21510.1 putative cullin-1, partial [Stegodyphus mimosarum]
>AME21509.1 putative cullin-1, partial [Stegodyphus tentoriicola]
>AME21508.1 putative laminin protein epi-1, partial [Eresus sandaliatus]
>AME21507.1 putative laminin protein epi-1, partial [Stegodyphus africanus]
>AME21506.1 putative laminin protein epi-1, partial [Stegodyphus dufouri]
>AME21505.1 putative laminin protein epi-1, partial [Stegodyphus pacificus]
>AME21504.1 putative laminin protein epi-1, partial [Stegodyphus tibialis]
>AME21503.1 putative laminin protein epi-1, partial [Stegodyphus bicolor]
>AME21502.1 putative laminin protein epi-1, partial [Stegodyphus dumicola]
>AME21501.1 putative laminin protein epi-1, partial [Stegodyphus sarasinorum]
>AME21500.1 putative laminin protein epi-1, partial [Stegodyphus tentoriicola]
>AME21499.1 putative laminin protein epi-1, partial [Stegodyphus lineatus]
>AME21498.1 putative laminin protein epi-1, partial [Stegodyphus mimosarum]
>AME21497.1 putative sarco/endplasmic reticulum Ca2+ ATPase, partial [Adonea fimbriata]
>AME21496.1 putative sarco/endplasmic reticulum Ca2+ ATPase, partial [Eresus sandaliatus]
>AME21495.1 putative sarco/endplasmic reticulum Ca2+ ATPase, partial [Stegodyphus africanus]
>AME21494.1 putative sarco/endplasmic reticulum Ca2+ ATPase, partial [Stegodyphus dufouri]
>AME21493.1 putative sarco/endplasmic reticulum Ca2+ ATPase, partial [Stegodyphus pacificus]
>AME21492.1 putative sarco/endplasmic reticulum Ca2+ ATPase, partial [Stegodyphus tibialis]
>AME21491.1 putative sarco/endplasmic reticulum Ca2+ ATPase, partial [Stegodyphus bicolor]
>AME21490.1 putative sarco/endplasmic reticulum Ca2+ ATPase, partial [Stegodyphus dumicola]
>AME21489.1 putative sarco/endplasmic reticulum Ca2+ ATPase, partial [Stegodyphus sarasinorum]
>AME21488.1 putative sarco/endplasmic reticulum Ca2+ ATPase, partial [Stegodyphus tentoriicola]
>AME21487.1 putative sarco/endplasmic reticulum Ca2+ ATPase, partial [Stegodyphus mimosarum]
>AME21486.1 putative sarco/endplasmic reticulum Ca2+ ATPase, partial [Stegodyphus lineatus]
>AME21431.1 GABA transporter 2 [Tetranychus cinnabarinus]
>AME21430.1 GABA transporter 1 [Tetranychus cinnabarinus]
>AME17983.1 myosin II heavy chain [Aphonopelma sp. DQ-2016]
>BAU51440.1 c-type lectin [Haemaphysalis longicornis]
>AMD43310.1 histone H3, partial [Zygiella x-notata]
>AMD43309.1 histone H3, partial [Guizygiella sp. G MG-2015]
>AMD43308.1 histone H3, partial [Guizygiella sp. F MG-2015]
>AMD43307.1 histone H3, partial [Guizygiella sp. B MG-2015]
>AMD43306.1 histone H3, partial [Zygiella poriensis]
>AMD43305.1 histone H3, partial [Zygiella keyserlingi]
>AMD43304.1 histone H3, partial [Zygiella atrica]
>AMD43303.1 histone H3, partial [Yaginumia sia]
>AMD43302.1 histone H3, partial [Stroemiellus stroemi]
>AMD43301.1 histone H3, partial [Parazygiella sp. A MG-2015]
>AMD43300.1 histone H3, partial [Parazygiella montana]
>AMD43299.1 histone H3, partial [Araneidae sp. F MG-2015]
>AMD43298.1 histone H3, partial [Araneidae sp. E MG-2015]
>AMD43297.1 histone H3, partial [Araneidae sp. D MG-2015]
>AMD43296.1 histone H3, partial [Araneidae sp. B MG-2015]
>AMD43295.1 histone H3, partial [Milonia sp. H MG-2015]
>AMD43294.1 histone H3, partial [Milonia sp. A MG-2015]
>AMD43293.1 histone H3, partial [Leviellus thorelli]
>AMD43292.1 histone H3, partial [Leviellus inconveniens]
>AMD43291.1 histone H3, partial [Guizygiella salta]
>AMD43290.1 histone H3, partial [Guizygiella nadleri]
>AMD43289.1 histone H3, partial [Dolichognatha sp. ORB016]
>AMD43288.1 histone H3, partial [Deliochus sp. B MG-2015]
>AMD43287.1 histone H3, partial [Caerostris sumatrana]
>AMD43286.1 histone H3, partial [Caerostris sexcuspidata]
>AMD43285.1 histone H3, partial [Caerostris mitralis]
>AMD43284.1 histone H3, partial [Caerostris extrusa]
>AMD43283.1 histone H3, partial [Caerostris darwini]
>AMD43282.1 histone H3, partial [Caerostris cowani]
>AMD43281.1 histone H3, partial [Eriovixia sp. ORB022]
>AMD43280.1 histone H3, partial [Araneidae sp. ORB021]
>AMD43279.1 histone H3, partial [Araneidae sp. ORB019]
>AMD43278.1 histone H3, partial [Neoscona sp. ORB017]
>AMD43277.1 histone H3, partial [Acusilas malaccensis]
>AMD43276.1 histone H3, partial [Acusilas coccineus]
>AJA91066.1 Relish [Dermacentor variabilis]
>ACB70402.1 hypothetical secreted protein precursor [Ornithodoros coriaceus]
>ACB70401.1 hypothetical secreted protein precursor [Ornithodoros coriaceus]
>ACB70400.1 phospholipase A2, partial [Ornithodoros coriaceus]
>ACB70399.1 putative salivary secreted protein [Ornithodoros coriaceus]
>ACB70398.1 phospholipase A2, partial [Ornithodoros coriaceus]
>ACB70397.1 40S ribosomal protein S10, partial [Ornithodoros coriaceus]
>ACB70396.1 60S ribosomal protein L2/L8, partial [Ornithodoros coriaceus]
>ACB70395.1 hypothetical conserved secreted protein [Ornithodoros coriaceus]
>ACB70394.1 BTSP, partial [Ornithodoros coriaceus]
>ACB70393.1 salivary lipocalin [Ornithodoros coriaceus]
>ACB70392.1 salivary lipocalin [Ornithodoros coriaceus]
>ACB70391.1 5'-nucleotidase/putative apyrase precursor, partial [Ornithodoros coriaceus]
>ACB70390.1 salivary lipid-interacting protein, partial [Ornithodoros coriaceus]
>ACB70389.1 hypothetical secreted protein precursor [Ornithodoros coriaceus]
>ACB70388.1 hypothetical secreted protein precursor [Ornithodoros coriaceus]
>ACB70387.1 hypothetical protein [Ornithodoros coriaceus]
>ACB70386.1 salivary lipocalin, partial [Ornithodoros coriaceus]
>ACB70385.1 hebreain-like protein [Ornithodoros coriaceus]
>ACB70384.1 salivary lipocalin [Ornithodoros coriaceus]
>ACB70383.1 salivary metalloprotease, partial [Ornithodoros coriaceus]
>ACB70382.1 hypothetical secreted protein precursor [Ornithodoros coriaceus]
>ACB70381.1 hypothetical secreted protein precursor [Ornithodoros coriaceus]
>ACB70380.1 salivary lipocalin [Ornithodoros coriaceus]
>ACB70379.1 NADH dehydrogenase 1 alpha subcomplex [Ornithodoros coriaceus]
>ACB70378.1 moubatin-like lipocalin [Ornithodoros coriaceus]
>ACB70377.1 salivary lipocalin [Ornithodoros coriaceus]
>ACB70376.1 cytochrome c oxidase subunit Va, partial [Ornithodoros coriaceus]
>ACB70375.1 translation elongation factor EF-1 alpha/Tu, partial [Ornithodoros coriaceus]
>ACB70374.1 putative salivary secreted protein, partial [Ornithodoros coriaceus]
>ACB70373.1 salivary mucin [Ornithodoros coriaceus]
>ACB70372.1 hypoxia-inducible factor prolyl hydroxylase 2, partial [Ornithodoros coriaceus]
>ACB70371.1 acid tail salivary protein [Ornithodoros coriaceus]
>ACB70370.1 ferritin [Ornithodoros coriaceus]
>ACB70369.1 acid tail salivary protein [Ornithodoros coriaceus]
>ACB70368.1 savignygrin-like protein [Ornithodoros coriaceus]
>ACB70367.1 hypothetical secreted protein [Ornithodoros coriaceus]
>ACB70366.1 savignygrin-like RGD [Ornithodoros coriaceus]
>ACB70365.1 BTSP [Ornithodoros coriaceus]
>ACB70364.1 savignygrin-like protein [Ornithodoros coriaceus]
>ACB70363.1 calcitonin/calcitonin-related protein [Ornithodoros coriaceus]
>ACB70362.1 calcitonin/calcitonin-related protein [Ornithodoros coriaceus]
>ACB70361.1 defensin [Ornithodoros coriaceus]
>ACB70360.1 40S ribosomal protein S30 [Ornithodoros coriaceus]
>ACB70359.1 salivary lipocalin [Ornithodoros coriaceus]
>ACB70358.1 salivary secreted lipocalin [Ornithodoros coriaceus]
>ACB70357.1 ribosomal protein L41 [Ornithodoros coriaceus]
>ACB70356.1 hypothetical conserved secreted protein [Ornithodoros coriaceus]
>ACB70355.1 hypothetical secreted protein precursor [Ornithodoros coriaceus]
>ACB70354.1 hypothetical secreted protein precursor [Ornithodoros coriaceus]
>ACB70353.1 ribosomal protein S16 [Ornithodoros coriaceus]
>ACB70352.1 salivary lipocalin [Ornithodoros coriaceus]
>ACB70351.1 BolA-related protein [Ornithodoros coriaceus]
>ACB70350.1 phospholipase A2, partial [Ornithodoros coriaceus]
>ACB70348.1 salivary lipocalin [Ornithodoros coriaceus]
>ACB70347.1 calcitonin/calcitonin-related protein [Ornithodoros coriaceus]
>ACB70346.1 calcitonin-related protein [Ornithodoros coriaceus]
>ACB70345.1 salivary cystatin [Ornithodoros coriaceus]
>ACB70344.1 zinc-dependent metalloprotease, partial [Ornithodoros coriaceus]
>ACB70343.1 salivary cystatin 2 [Ornithodoros coriaceus]
>ACB70342.1 hypothetical secreted protein [Ornithodoros coriaceus]
>ACB70341.1 N-acetyltransferase, partial [Ornithodoros coriaceus]
>ACB70339.1 hypothetical protein [Ornithodoros coriaceus]
>ACB70337.1 hebreain-like protein [Ornithodoros coriaceus]
>ACB70336.1 microplusin-like antimicrobial protein, partial [Ornithodoros coriaceus]
>ACB70335.1 hebreain-like protein [Ornithodoros coriaceus]
>ACB70334.1 ribosomal protein L30, partial [Ornithodoros coriaceus]
>ACB70333.1 salivary lipocalin [Ornithodoros coriaceus]
>ACB70332.1 salivary lipocalin [Ornithodoros coriaceus]
>ACB70331.1 salivary lipocalin [Ornithodoros coriaceus]
>ACB70330.1 dual kunitz salivary protein [Ornithodoros coriaceus]
>ACB70329.1 60S ribosomal protein L22, partial [Ornithodoros coriaceus]
>ACB70328.1 dual kunitz salivary protein [Ornithodoros coriaceus]
>ACB70327.1 60s ribosomal protein L15/L27 [Ornithodoros coriaceus]
>ACB70326.1 dual kunitz salivary protein [Ornithodoros coriaceus]
>ACB70325.1 ubiquitin/40S ribosomal protein S27a, partial [Ornithodoros coriaceus]
>ACB70324.1 BTSP [Ornithodoros coriaceus]
>ACB70323.1 BTSP [Ornithodoros coriaceus]
>ACB70322.1 BTSP [Ornithodoros coriaceus]
>ACB70321.1 BTSP [Ornithodoros coriaceus]
>ACB70320.1 salivary lipocalin [Ornithodoros coriaceus]
>ACB70319.1 hypothetical secreted protein precursor [Ornithodoros coriaceus]
>ACB70318.1 40S ribosomal protein S11 [Ornithodoros coriaceus]
>ACB70317.1 moubatin-like lipocalin [Ornithodoros coriaceus]
>ACB70316.1 reverse transcriptase-like protein, partial [Ornithodoros coriaceus]
>ACB70315.1 cytochrome c oxidase polypeptide IV [Ornithodoros coriaceus]
>ACB70314.1 salivary lipocalin [Ornithodoros coriaceus]
>ACB70313.1 salivary secreted basic tail protein [Ornithodoros coriaceus]
>ACB70312.1 ribosomal protein S21, partial [Ornithodoros coriaceus]
>ACB70311.1 ribosome associated membrane protein 4 [Ornithodoros coriaceus]
>ACB70310.1 hypothetical secreted protein precursor [Ornithodoros coriaceus]
>ACB70309.1 translationally controlled tumor protein, partial [Ornithodoros coriaceus]
>ACB70308.1 putative secreted glycine-rich salivary protein [Ornithodoros coriaceus]
>ACB70307.1 hypothetical secreted protein precursor [Ornithodoros coriaceus]
>ACB70306.1 salivary lipocalin [Ornithodoros coriaceus]
>ACB70305.1 7DB family protein [Ornithodoros coriaceus]
>ACB70304.1 histone 1 [Ornithodoros coriaceus]
>ACB70303.1 N-acetyltransferase [Ornithodoros coriaceus]
>ACB70302.1 7DB family protein [Ornithodoros coriaceus]
>ACB70301.1 ribosomal protein L21 [Ornithodoros coriaceus]
>ACB70300.1 7DB family protein [Ornithodoros coriaceus]
>ACB70299.1 ixodidin [Ornithodoros coriaceus]
>ABR23502.1 GYY secreted salivary protein [Ornithodoros parkeri]
>ABR23501.1 ribosomal protein S4 [Ornithodoros parkeri]
>ABR23500.1 ribosomal protein L36 [Ornithodoros parkeri]
>ABR23499.1 putative RNA-binding protein Pno1p [Ornithodoros parkeri]
>ABR23498.1 salivary cystatin, partial [Ornithodoros parkeri]
>ABR23497.1 truncated peroxiredoxin, partial [Ornithodoros parkeri]
>ABR23496.1 salivary secreted glycine rich protein [Ornithodoros parkeri]
>ABR23495.1 truncated metalloprotease, partial [Ornithodoros parkeri]
>ABR23493.1 putative salivary secreted protein [Ornithodoros parkeri]
>ABR23492.1 ribosomal protein L19 [Ornithodoros parkeri]
>ABR23491.1 prostacyclin-stimulating factor, partial [Ornithodoros parkeri]
>ABR23490.1 60S ribosomal protein L9 [Ornithodoros parkeri]
>ABR23489.1 putative salivary secreted protein [Ornithodoros parkeri]
>ABR23488.1 ubiquitin/40S ribosomal protein S27a [Ornithodoros parkeri]
>ABR23487.1 60S ribosomal protein L11, partial [Ornithodoros parkeri]
>ABR23486.1 salivary mucin with basic tail [Ornithodoros parkeri]
>ABR23485.1 savignygrin-like 1 [Ornithodoros parkeri]
>ABR23484.1 moubatin-like 7 [Ornithodoros parkeri]
>ABR23483.1 40S ribosomal protein SA [Ornithodoros parkeri]
>ABR23482.1 40S ribosomal protein S12 [Ornithodoros parkeri]
>ABR23481.1 40S ribosomal protein S2 [Ornithodoros parkeri]
>ABR23480.1 putative salivary secreted protein [Ornithodoros parkeri]
>ABR23479.1 60s ribosomal protein L10 [Ornithodoros parkeri]
>ABR23478.1 putative secreted salivary gland protein [Ornithodoros parkeri]
>ABR23477.1 40S ribosomal protein S3 [Ornithodoros parkeri]
>ABR23476.1 60s ribosomal protein L39 [Ornithodoros parkeri]
>ABR23475.1 60s ribosomal protein L34 [Ornithodoros parkeri]
>ABR23474.1 dual kunitz salivary protein [Ornithodoros parkeri]
>ABR23473.1 ubiquitin/40S ribosomal protein S27a [Ornithodoros parkeri]
>ABR23472.1 basic tail salivary protein [Ornithodoros parkeri]
>ABR23471.1 40S ribosomal protein S11 [Ornithodoros parkeri]
>ABR23470.1 60s ribosomal protein L18 [Ornithodoros parkeri]
>ABR23469.1 60S ribosomal protein L13 [Ornithodoros parkeri]
>ABR23468.1 putative salivary secreted protein [Ornithodoros parkeri]
>ABR23467.1 putative salivary secreted protein [Ornithodoros parkeri]
>ABR23466.1 40s ribosomal protein S27 [Ornithodoros parkeri]
>ABR23465.1 40S ribosomal protein S23 [Ornithodoros parkeri]
>ABR23464.1 G protein beta subunit-like protein [Ornithodoros parkeri]
>ABR23463.1 putative salivary secreted protein [Ornithodoros parkeri]
>ABR23462.1 moubatin-like 4 [Ornithodoros parkeri]
>ABR23461.1 salivary mucin [Ornithodoros parkeri]
>ABR23460.1 salivary mucin [Ornithodoros parkeri]
>ABR23459.1 salivary mucin [Ornithodoros parkeri]
>ABR23458.1 moubatin-like 5 variant [Ornithodoros parkeri]
>ABR23457.1 moubatin-like 5 [Ornithodoros parkeri]
>ABR23456.1 cytochrome c oxidase polyprotein IV [Ornithodoros parkeri]
>ABR23455.1 salivary secreted lipocalin [Ornithodoros parkeri]
>ABR23454.1 60S ribosomal protein L37 [Ornithodoros parkeri]
>ABR23453.1 phospholipase A2 [Ornithodoros parkeri]
>ABR23452.1 hypothetical protein [Ornithodoros parkeri]
>ABR23450.1 salivary lipocalin [Ornithodoros parkeri]
>ABR23449.1 25-kDa subunit RNA polymerase [Ornithodoros parkeri]
>ABR23448.1 adrenomodulin-like protein [Ornithodoros parkeri]
>ABR23447.1 hypothetical protein [Ornithodoros parkeri]
>ABR23446.1 40S ribosomal protein S29 [Ornithodoros parkeri]
>ABR23445.1 salivary lipocalin [Ornithodoros parkeri]
>ABR23444.1 unknown conserved protein [Ornithodoros parkeri]
>ABR23443.1 salivary secreted lipocalin [Ornithodoros parkeri]
>ABR23442.1 ATP synthase D chain [Ornithodoros parkeri]
>ABR23441.1 salivary lipocalin [Ornithodoros parkeri]
>ABR23440.1 RNA binding protein [Ornithodoros parkeri]
>ABR23439.1 hypothetical salivary secreted protein [Ornithodoros parkeri]
>ABR23438.1 ribosomal protein L21 [Ornithodoros parkeri]
>ABR23437.1 salivary lipocalin [Ornithodoros parkeri]
>ABR23436.1 putative salivary secreted protein [Ornithodoros parkeri]
>ABR23435.1 kunitz-like protein [Ornithodoros parkeri]
>ABR23434.1 putative salivary secreted protein [Ornithodoros parkeri]
>ABR23433.1 putative salivary secreted protein [Ornithodoros parkeri]
>ABR23432.1 alpha crystallin [Ornithodoros parkeri]
>ABR23431.1 kunitz domain-containing salivary protein [Ornithodoros parkeri]
>ABR23430.1 ribosomal protein L30 [Ornithodoros parkeri]
>ABR23429.1 basic tail salivary tick protein [Ornithodoros parkeri]
>ABR23428.1 putative salivary secreted protein [Ornithodoros parkeri]
>ABR23427.1 ribosomal protein L37A [Ornithodoros parkeri]
>ABR23426.1 unknown, partial [Ornithodoros parkeri]
>ABR23425.1 hypothetical protein [Ornithodoros parkeri]
>ABR23424.1 hebreain-like [Ornithodoros parkeri]
>ABR23423.1 putative salivary secreted protein [Ornithodoros parkeri]
>ABR23422.1 hypothetical protein [Ornithodoros parkeri]
>ABR23421.1 elongation factor 1-beta [Ornithodoros parkeri]
>ABR23420.1 C-Myc binding protein-like [Ornithodoros parkeri]
>ABR23419.1 putative salivary protein [Ornithodoros parkeri]
>ABR23418.1 salivary lipocalin [Ornithodoros parkeri]
>ABR23417.1 G protein gamma subunit [Ornithodoros parkeri]
>ABR23416.1 60S ribosomal protein L44 [Ornithodoros parkeri]
>ABR23415.1 short salivary moubatin [Ornithodoros parkeri]
>ABR23414.1 moubatin-like 3 [Ornithodoros parkeri]
>ABR23413.1 cytochrome c oxidase polyprotein Vb [Ornithodoros parkeri]
>ABR23412.1 acid tail salivary protein, partial [Ornithodoros parkeri]
>ABR23411.1 putative salivary secreted protein variant [Ornithodoros parkeri]
>ABR23410.1 p8 nuclear protein [Ornithodoros parkeri]
>ABR23408.1 putative salivary secreted protein [Ornithodoros parkeri]
>ABR23407.1 putative ubiquitin-conjugating enzyme [Ornithodoros parkeri]
>ABR23406.1 serum amyloid A protein-like [Ornithodoros parkeri]
>ABR23405.1 putative salivary secreted protein [Ornithodoros parkeri]
>ABR23404.1 thioredoxin peroxidase [Ornithodoros parkeri]
>ABR23403.1 salivary lipocalin [Ornithodoros parkeri]
>ABR23402.1 salivary mucin [Ornithodoros parkeri]
>ABR23401.1 40S ribosomal protein S10 [Ornithodoros parkeri]
>ABR23400.1 putative salivary protein [Ornithodoros parkeri]
>ABR23399.1 moubatin 1-like 2 [Ornithodoros parkeri]
>ABR23398.1 putative salivary secreted protein [Ornithodoros parkeri]
>ABR23397.1 ribosomal protein L28 [Ornithodoros parkeri]
>ABR23396.1 ribosomal protein L41 [Ornithodoros parkeri]
>ABR23395.1 ribosomal protein S18 [Ornithodoros parkeri]
>ABR23394.1 truncated salivary lipocalin, partial [Ornithodoros parkeri]
>ABR23393.1 kunitz salivary protein [Ornithodoros parkeri]
>ABR23392.1 dual kunitz salivary protein [Ornithodoros parkeri]
>ABR23391.1 40s ribosomal protein S26 [Ornithodoros parkeri]
>ABR23390.1 salivary secreted basic tail protein [Ornithodoros parkeri]
>ABR23389.1 ferritin [Ornithodoros parkeri]
>ABR23388.1 salivary lipocalin [Ornithodoros parkeri]
>ABR23387.1 putative salivary secreted protein [Ornithodoros parkeri]
>ABR23386.1 salivary lipocalin [Ornithodoros parkeri]
>ABR23385.1 salivary lipocalin [Ornithodoros parkeri]
>ABR23384.1 translation initiation factor 5A [Ornithodoros parkeri]
>ABR23383.1 hypothetical salivary secreted protein [Ornithodoros parkeri]
>ABR23382.1 60S ribosomal protein L18a [Ornithodoros parkeri]
>ABR23381.1 60S ribosomal protein L126 [Ornithodoros parkeri]
>ABR23380.1 moubatin-like 6 [Ornithodoros parkeri]
>ABR23379.1 salivary basic tailless protein [Ornithodoros parkeri]
>ABR23378.1 60S ribosomal protein L29 [Ornithodoros parkeri]
>ABR23377.1 putative salivary protein [Ornithodoros parkeri]
>ABR23376.1 40S ribosomal protein S19 [Ornithodoros parkeri]
>ABR23375.1 golgi-destined protein [Ornithodoros parkeri]
>ABR23374.1 salivary protein [Ornithodoros parkeri]
>ABR23373.1 40S ribosomal protein S14 [Ornithodoros parkeri]
>ABR23372.1 ribosomal protein S7 [Ornithodoros parkeri]
>ABR23370.1 60S ribosomal protein L22 [Ornithodoros parkeri]
>ABR23369.1 Sec61 protein translocation complex beta subunit [Ornithodoros parkeri]
>ABR23368.1 fibrinogen domain-containing salivary secreted protein [Ornithodoros parkeri]
>ABR23367.1 nucleoside diphosphate kinase [Ornithodoros parkeri]
>ABR23366.1 60S ribosomal protein L38 [Ornithodoros parkeri]
>ABR23365.1 putative salivary protein [Ornithodoros parkeri]
>ABR23364.1 ubiquitin/60s ribosomal protein L40 [Ornithodoros parkeri]
>ABR23363.1 U2 snRNP splicing factor small subunit [Ornithodoros parkeri]
>ABR23362.1 60s ribosomal protein L15/L27 [Ornithodoros parkeri]
>ABR23361.1 acid tail salivary protein [Ornithodoros parkeri]
>ABR23360.1 acid tail salivary protein variant [Ornithodoros parkeri]
>ABR23359.1 60S ribosomal protein L10A [Ornithodoros parkeri]
>ABR23358.1 40S ribosomal protein S20 [Ornithodoros parkeri]
>ABR23357.1 salivary lipocalin [Ornithodoros parkeri]
>ABR23356.1 60s ribosomal protein L15 [Ornithodoros parkeri]
>ABR23355.1 acid tail salivary protein [Ornithodoros parkeri]
>ABR23354.1 40S ribosomal protein S2/30S [Ornithodoros parkeri]
>ABR23353.1 cytochrome c oxidase subunit VIIa [Ornithodoros parkeri]
>ABR23352.1 microtubule-binding protein [Ornithodoros parkeri]
>ABR23351.1 60s ribosomal protein L24 [Ornithodoros parkeri]
>ABR23350.1 salivary lipid interacting protein [Ornithodoros parkeri]
>ABR23349.1 40S ribosomal protein S28 [Ornithodoros parkeri]
>ABR23348.1 savignygrin-like 2 [Ornithodoros parkeri]
>ABR23347.1 moubatin-like 1 [Ornithodoros parkeri]
>AHB51766.1 ACP receptor 4 [Ixodes scapularis]
>AHB51765.1 ACP receptor 3 [Ixodes scapularis]
>AHB51764.1 ACP receptor 2 long [Ixodes scapularis]
>AHB51763.1 ACP receptor 1 [Ixodes scapularis]
>4V1DC Chain C, Beta-mammal Toxin Cn2
>AMB19043.1 myosin regulatory light chain 1 [Aphonopelma sp. pet]
>AMB19042.1 myosin alkali light chain 1 [Aphonopelma sp. pet]
>AMB20823.1 wingless 2, partial [Ischyropsalis nodifera]
>AMB20822.1 wingless 2, partial [Ceratolasma tricantha]
>AMB20821.1 wingless 2, partial [Acuclavella merickeli]
>AMB20820.1 wingless 2, partial [Acuclavella makah]
>AMB20819.1 wingless 2, partial [Sabacon occidentalis]
>AMB20818.1 wingless 2, partial [Sabacon cavicolens]
>AMB20817.1 wingless 2, partial [Taracus pallipes]
>AMB20816.1 wingless 2, partial [Taracus packardi]
>AMB20815.1 wingless 2, partial [Hesperonemastoma kepharti]
>AMB20814.1 wingless 2, partial [Hesperonemastoma modestum]
>AMB20813.1 wingless 2, partial [Trogulus martensi]
>AMB20812.1 RNA polymerase II largest subunit, partial [Acuclavella merickeli]
>AMB20811.1 RNA polymerase II largest subunit, partial [Hesperonemastoma modestum]
>AMB20810.1 RNA polymerase II largest subunit, partial [Trogulus martensi]
>AMB20809.1 RNA polymerase II largest subunit, partial [Ortholasma coronadense]
>AMB20808.1 elongation factor 1 alpha, partial [Ceratolasma tricantha]
>AMB20807.1 elongation factor 1 alpha, partial [Ceratolasma tricantha]
>AMB20806.1 elongation factor 1 alpha, partial [Acuclavella merickeli]
>AMB20805.1 elongation factor 1 alpha, partial [Acuclavella makah]
>AMB20804.1 elongation factor 1 alpha, partial [Sabacon occidentalis]
>AMB20803.1 elongation factor 1 alpha, partial [Sabacon cavicolens]
>AMB20802.1 elongation factor 1 alpha, partial [Taracus pallipes]
>AMB20801.1 elongation factor 1 alpha, partial [Taracus packardi]
>AMB20800.1 elongation factor 1 alpha, partial [Hesperonemastoma kepharti]
>AMB20799.1 elongation factor 1 alpha, partial [Ortholasma coronadense]
>AMB20795.1 hypothetical protein, partial [Acuclavella merickeli]
>AMB20794.1 hypothetical protein, partial [Sabacon cavicolens]
>AMB20793.1 hypothetical protein, partial [Hesperonemastoma modestum]
>AMB20792.1 hypothetical protein, partial [Trogulus martensi]
>AMB20791.1 hypothetical protein, partial [Ortholasma coronadense]
>AMB20790.1 hypothetical protein, partial [Taracus pallipes]
>AMB20789.1 hypothetical protein, partial [Taracus packardi]
>AMB20788.1 hypothetical protein, partial [Hesperonemastoma kepharti]
>AMB20787.1 putative ski interacting protein, partial [Sabacon cavicolens]
>AMB20786.1 putative ski interacting protein, partial [Hesperonemastoma modestum]
>AMB20785.1 putative ski interacting protein, partial [Trogulus martensi]
>AMB20784.1 putative ski interacting protein, partial [Ortholasma coronadense]
>AMB20783.1 putative ski interacting protein, partial [Ceratolasma tricantha]
>AMB20782.1 putative ski interacting protein, partial [Ceratolasma tricantha]
>AMB20781.1 putative ski interacting protein, partial [Acuclavella merickeli]
>AMB20780.1 putative ski interacting protein, partial [Acuclavella makah]
>AMB20779.1 putative ski interacting protein, partial [Taracus pallipes]
>AMB20778.1 putative ski interacting protein, partial [Taracus packardi]
>AMB20777.1 putative mediator of RNA polymerase II transcription subunit, partial [Acuclavella merickeli]
>AMB20776.1 putative mediator of RNA polymerase II transcription subunit, partial [Ortholasma coronadense]
>AMB20775.1 putative mediator of RNA polymerase II transcription subunit, partial [Sabacon occidentalis]
>AMB20774.1 putative mediator of RNA polymerase II transcription subunit, partial [Sabacon cavicolens]
>AMB20773.1 putative mediator of RNA polymerase II transcription subunit, partial [Taracus pallipes]
>AMB20772.1 putative mediator of RNA polymerase II transcription subunit, partial [Taracus packardi]
>AMB20771.1 putative mediator of RNA polymerase II transcription subunit, partial [Hesperonemastoma kepharti]
>AMB20770.1 putative mediator of RNA polymerase II transcription subunit, partial [Hesperonemastoma modestum]
>AMB20769.1 putative mediator of RNA polymerase II transcription subunit, partial [Trogulus martensi]
>AMB20768.1 hypothetical protein, partial [Sabacon cavicolens]
>AMB20767.1 hypothetical protein, partial [Trogulus martensi]
>AMB20766.1 hypothetical protein, partial [Ortholasma coronadense]
>AMB20765.1 hypothetical protein, partial [Ceratolasma tricantha]
>AMB20764.1 hypothetical protein, partial [Acuclavella merickeli]
>AMB20763.1 hypothetical protein, partial [Acuclavella makah]
>AMB20762.1 hypothetical protein, partial [Taracus pallipes]
>AMB20761.1 hypothetical protein, partial [Taracus packardi]
>AMB20760.1 hypothetical protein, partial [Hesperonemastoma kepharti]
>AMB20759.1 hypothetical protein, partial [Hesperonemastoma modestum]
>AMB20758.1 putative 1,4-dihydroxy-2-naphthoate octaprenyltransferase, partial [Acuclavella merickeli]
>AMB20757.1 putative 1,4-dihydroxy-2-naphthoate octaprenyltransferase, partial [Sabacon cavicolens]
>AMB20756.1 putative 1,4-dihydroxy-2-naphthoate octaprenyltransferase, partial [Ceratolasma tricantha]
>AMB20755.1 putative 1,4-dihydroxy-2-naphthoate octaprenyltransferase, partial [Acuclavella makah]
>AMB20754.1 putative 1,4-dihydroxy-2-naphthoate octaprenyltransferase, partial [Sabacon occidentalis]
>AMB20753.1 putative 1,4-dihydroxy-2-naphthoate octaprenyltransferase, partial [Taracus packardi]
>AMB20752.1 putative 1,4-dihydroxy-2-naphthoate octaprenyltransferase, partial [Hesperonemastoma modestum]
>AMB20751.1 putative 1,4-dihydroxy-2-naphthoate octaprenyltransferase, partial [Trogulus martensi]
>AMB20750.1 putative 1,4-dihydroxy-2-naphthoate octaprenyltransferase, partial [Ortholasma coronadense]
>AMB20749.1 hypothetical protein, partial [Ortholasma coronadense]
>AMB20748.1 hypothetical protein, partial [Ceratolasma tricantha]
>AMB20747.1 hypothetical protein, partial [Acuclavella merickeli]
>AMB20746.1 hypothetical protein, partial [Acuclavella makah]
>AMB20745.1 hypothetical protein, partial [Sabacon occidentalis]
>AMB20744.1 hypothetical protein, partial [Sabacon cavicolens]
>AMB20743.1 hypothetical protein, partial [Taracus pallipes]
>AMB20742.1 hypothetical protein, partial [Taracus packardi]
>AMB20741.1 hypothetical protein, partial [Hesperonemastoma kepharti]
>AMB20740.1 hypothetical protein, partial [Hesperonemastoma modestum]
>AMB20739.1 hypothetical protein, partial [Trogulus martensi]
>AMB20738.1 putative Mid1-interacting protein, partial [Acuclavella merickeli]
>AMB20737.1 putative Mid1-interacting protein, partial [Ischyropsalis kollari]
>AMB20736.1 putative Mid1-interacting protein, partial [Sabacon occidentalis]
>AMB20735.1 putative Mid1-interacting protein, partial [Sabacon cavicolens]
>AMB20734.1 putative Mid1-interacting protein, partial [Hesperonemastoma kepharti]
>AMB20733.1 putative Mid1-interacting protein, partial [Hesperonemastoma modestum]
>AMB20732.1 putative Mid1-interacting protein, partial [Trogulus martensi]
>AMB20731.1 putative Mid1-interacting protein, partial [Ortholasma coronadense]
>AMB20730.1 putative fam43, partial [Sabacon cavicolens]
>AMB20729.1 putative fam43, partial [Ceratolasma tricantha]
>AMB20728.1 putative fam43, partial [Ceratolasma tricantha]
>AMB20727.1 putative fam43, partial [Acuclavella merickeli]
>AMB20726.1 putative fam43, partial [Acuclavella makah]
>AMB20725.1 putative fam43, partial [Hesperonemastoma kepharti]
>AMB20724.1 putative fam43, partial [Hesperonemastoma modestum]
>AMB20723.1 putative fam43, partial [Trogulus martensi]
>AMB20722.1 putative fam43, partial [Ortholasma coronadense]
>AMB19065.1 tropomyosin [Hyalomma anatolicum]
>AMB19064.1 tropomyosin [Hyalomma anatolicum]
>AMB19063.1 tropomyosin [Hyalomma anatolicum]
>AMB19062.1 tropomyosin [Hyalomma anatolicum]
>AMB19061.1 tropomyosin [Hyalomma anatolicum]
>AMB19060.1 tropomyosin [Hyalomma anatolicum]
>AMB19059.1 tropomyosin [Hyalomma anatolicum]
>AMB19058.1 tropomyosin [Hyalomma anatolicum]
>AMB19057.1 tropomyosin [Hyalomma anatolicum]
>AMB19056.1 tropomyosin [Rhipicephalus microplus]
>AMB19055.1 tropomyosin [Rhipicephalus microplus]
>AMB19054.1 tropomyosin [Rhipicephalus microplus]
>AMB19053.1 tropomyosin [Rhipicephalus microplus]
>AMB19052.1 tropomyosin [Rhipicephalus microplus]
>AMB19051.1 tropomyosin [Rhipicephalus microplus]
>AMB19050.1 tropomyosin [Rhipicephalus microplus]
>AMB19049.1 tropomyosin [Rhipicephalus microplus]
>AMB19048.1 tropomyosin [Rhipicephalus microplus]
>AMB19047.1 tropomyosin [Rhipicephalus microplus]
>AMB19046.1 tropomyosin [Rhipicephalus microplus]
>AMB19045.1 tropomyosin [Rhipicephalus microplus]
>AMB19044.1 tropomyosin [Rhipicephalus microplus]
>AMA02084.1 legumain, partial [Hyalomma anatolicum]
>AMA02083.1 aspartic proteinase precursor, partial [Hyalomma anatolicum]
>AMA02082.1 glyceraldehyde 3-phosphate dehydrogenase, partial [Hyalomma anatolicum]
>AMA02081.1 elongation factor 1 alpha, partial [Hyalomma anatolicum]
>AMA02080.1 subolesin-like protein [Hyalomma anatolicum]
>NDB4T_OPICY C5J887.1 RecName: Full=Amphipathic peptide OcyC2; AltName: Full=Non-disulfide-bridged peptide 5.8; Short=NDBP-5.8; Contains: RecName: Full=OcyC2f; Flags: Precursor
>NDB4S_OPICY C5J886.1 RecName: Full=Amphipathic peptide OcyC1; AltName: Full=Non-disulfide-bridged peptide 5.7; Short=NDBP-5.7; Contains: RecName: Full=OcyC1f; Flags: Precursor
>ALY87545.1 toxin Tx1 [Odontobuthus doriae]
>ALY87544.1 sodium channel toxin NaTx5 [Odontobuthus doriae]
>ALY87543.1 sodium channel toxin NaTx12, partial [Odontobuthus doriae]
>ALY87542.1 sodium channel toxin NaTx11 [Odontobuthus doriae]
>ALY87541.1 sodium channel toxin NaTx10 [Odontobuthus doriae]
>ALY87540.1 sodium channel toxin NaTx9 [Odontobuthus doriae]
>ALY87539.1 sodium channel toxin NaTx7 [Odontobuthus doriae]
>ALY87538.1 sodium channel toxin NaTx6 [Odontobuthus doriae]
>ALY87537.1 sodium channel toxin NaTx4 [Odontobuthus doriae]
>ALY87536.1 sodium channel toxin NaTx3 [Odontobuthus doriae]
>ALY87535.1 sodium channel toxin NaTx2 [Odontobuthus doriae]
>ALY33539.1 antimicrobial peptide AMP5 [Odontobuthus doriae]
>ALY33538.1 antimicrobial peptide AMP4 [Odontobuthus doriae]
>ALY33537.1 antimicrobial peptide AMP3 [Odontobuthus doriae]
>ALY33536.1 antimicrobial peptide AMP2 [Odontobuthus doriae]
>ALY33535.1 antimicrobial peptide AMP1 [Odontobuthus doriae]
>ALX72374.1 hypothetical protein HP4 [Odontobuthus doriae]
>ALX72373.1 cell protein CPr6 [Odontobuthus doriae]
>ALX72372.1 venom protein VP8 [Odontobuthus doriae]
>ALX72371.1 venom protein VP6 [Odontobuthus doriae]
>ALX72370.1 venom protein VP5 [Odontobuthus doriae]
>ALX72369.1 venom protein VP4 [Odontobuthus doriae]
>ALX72368.1 venom protein VP3 [Odontobuthus doriae]
>ALX72367.1 venom protein VP2 [Odontobuthus doriae]
>ALX72366.1 venom protein VP1 [Odontobuthus doriae]
>ALX72365.1 hypothetical protein HP5 [Odontobuthus doriae]
>ALX72364.1 hypothetical protein HP3 [Odontobuthus doriae]
>ALX72363.1 hypothetical protein HP2 [Odontobuthus doriae]
>ALX72362.1 hypothetical protein HP1 [Odontobuthus doriae]
>ALX72361.1 cell protein CPr7 [Odontobuthus doriae]
>ALX72360.1 cell protein CPr5 [Odontobuthus doriae]
>ALX72359.1 cell protein CPr4 [Odontobuthus doriae]
>ALX72358.1 cell protein CPr3, partial [Odontobuthus doriae]
>ALX72357.1 cell protein CPr2 [Odontobuthus doriae]
>ALX72356.1 cell protein CPr1 [Odontobuthus doriae]
>ALX72355.1 chloride channel toxin ClTx1 [Odontobuthus doriae]
>ALX72354.1 calcium channel toxin CaTx1 [Odontobuthus doriae]
>ALX72353.1 antimicrobial peptide AMP6 [Odontobuthus doriae]
>ALX72352.1 potassium channel toxin KTx11 [Odontobuthus doriae]
>ALX72351.1 potassium channel toxin KTx10 [Odontobuthus doriae]
>ALX72350.1 potassium channel toxin KTx8 [Odontobuthus doriae]
>ALX72349.1 potassium channel toxin KTx7 [Odontobuthus doriae]
>ALX72348.1 potassium channel toxin KTx6 [Odontobuthus doriae]
>ALX72347.1 potassium channel toxin KTx5 [Odontobuthus doriae]
>ALX72346.1 sodium channel toxin NaTx8 [Odontobuthus doriae]
>ALX72345.1 potassium channel toxin KTx3 [Odontobuthus doriae]
>BAD91058.2 Pt1-cadherin [Parasteatoda tepidariorum]
>AIY31055.1 cathepsin L-like protein [Rhipicephalus annulatus]
>AIY31054.1 cathepsin L-like protein [Rhipicephalus annulatus]
>ALU66112.1 Der f 23 allergen [Dermatophagoides farinae]
>AKO71453.1 complement factor B-like protein Lox-FB [Loxosceles laeta]
>AHZ12900.1 cytochrome b5 [Panonychus citri]
>AHZ12899.1 NADPH-cytochrome P450 reductase [Panonychus citri]
>AHZ12898.1 cytochrome P450 monooxygenase [Panonychus citri]
>AHZ12897.1 cytochrome P450 monooxygenase [Panonychus citri]
>AHZ12896.1 cytochrome P450 monooxygenase [Panonychus citri]
>AHZ12895.1 cytochrome P450 monooxygenase [Panonychus citri]
>ACD12029.1 hypothetical protein [Isometrus maculatus]
>ACD12028.1 hypothetical protein [Isometrus maculatus]
>ACD12026.1 hypothetical protein [Isometrus maculatus]
>ACD12025.1 hypothetical protein [Isometrus maculatus]
>ACD12020.1 hypothetical protein [Isometrus maculatus]
>ACD12018.1 hypothetical protein [Isometrus maculatus]
>ACD12015.1 hypothetical protein [Isometrus maculatus]
>ACD12014.1 hypothetical protein [Isometrus maculatus]
>ACD12010.1 hypothetical protein [Isometrus maculatus]
>ACD12009.1 hypothetical protein [Isometrus maculatus]
>ACD12008.1 hypothetical protein [Isometrus maculatus]
>ACD12006.1 hypothetical protein [Isometrus maculatus]
>ACD12005.1 hypothetical protein [Isometrus maculatus]
>ACD12001.1 hypothetical protein [Isometrus maculatus]
>ACD11990.1 hypothetical protein [Isometrus maculatus]
>ACD11988.1 hypothetical protein [Isometrus maculatus]
>ACD11986.1 hypothetical protein [Isometrus maculatus]
>ACD11984.1 hypothetical protein [Isometrus maculatus]
>ACD11983.1 hypothetical protein [Isometrus maculatus]
>ACD11982.1 hypothetical protein [Isometrus maculatus]
>ACD11980.1 hypothetical protein [Isometrus maculatus]
>ACD11979.1 hypothetical protein [Isometrus maculatus]
>ACD11976.1 hypothetical protein [Isometrus maculatus]
>ACD11975.1 hypothetical protein [Isometrus maculatus]
>ACD11970.1 hypothetical protein [Isometrus maculatus]
>ACD11968.1 hypothetical protein [Isometrus maculatus]
>ACD11965.1 hypothetical protein [Isometrus maculatus]
>ACD11962.1 hypothetical protein [Isometrus maculatus]
>ACD11960.1 hypothetical protein [Isometrus maculatus]
>ACD11959.1 hypothetical protein [Isometrus maculatus]
>ACD11958.1 hypothetical protein [Isometrus maculatus]
>ACD11951.1 hypothetical protein [Isometrus maculatus]
>ACD11949.1 hypothetical protein [Isometrus maculatus]
>ACD11948.1 hypothetical protein [Isometrus maculatus]
>ACD11945.1 hypothetical protein [Isometrus maculatus]
>ACD11943.1 hypothetical protein [Isometrus maculatus]
>ACD11942.1 hypothetical protein [Isometrus maculatus]
>ACD11940.1 hypothetical protein [Isometrus maculatus]
>ACD11936.1 hypothetical protein [Isometrus maculatus]
>ACD11935.1 hypothetical protein [Isometrus maculatus]
>ACD11932.1 hypothetical protein [Isometrus maculatus]
>ACD11930.1 hypothetical protein [Isometrus maculatus]
>ACD11928.1 hypothetical protein [Isometrus maculatus]
>ACD11925.1 hypothetical protein [Isometrus maculatus]
>ACD11923.1 hypothetical protein [Isometrus maculatus]
>ACD11921.1 hypothetical protein [Isometrus maculatus]
>ACD11920.1 hypothetical protein [Isometrus maculatus]
>ACD11919.1 hypothetical protein [Isometrus maculatus]
>ACD11917.1 hypothetical protein [Isometrus maculatus]
>ACD11910.1 hypothetical protein [Isometrus maculatus]
>ACD11907.1 hypothetical protein [Isometrus maculatus]
>ACD11906.1 hypothetical protein [Isometrus maculatus]
>ACD11905.1 hypothetical protein [Isometrus maculatus]
>ACD11902.1 hypothetical protein [Isometrus maculatus]
>ACD11900.1 hypothetical protein [Isometrus maculatus]
>ACD11899.1 hypothetical protein [Isometrus maculatus]
>ACD11898.1 hypothetical protein [Isometrus maculatus]
>ACD11896.1 hypothetical protein [Isometrus maculatus]
>ACD11895.1 hypothetical protein [Isometrus maculatus]
>ACD11893.1 hypothetical protein [Isometrus maculatus]
>ACD11889.1 hypothetical protein [Isometrus maculatus]
>ACD11884.1 hypothetical protein [Isometrus maculatus]
>ACD11883.1 hypothetical protein [Isometrus maculatus]
>ACD11875.1 hypothetical protein [Isometrus maculatus]
>ACD11874.1 hypothetical protein [Isometrus maculatus]
>ACD11871.1 hypothetical protein [Isometrus maculatus]
>ACD11870.1 hypothetical protein [Isometrus maculatus]
>ACD11863.1 hypothetical protein [Isometrus maculatus]
>ACD11862.1 hypothetical protein [Isometrus maculatus]
>ACD11861.1 hypothetical protein [Isometrus maculatus]
>ACD11860.1 hypothetical protein [Isometrus maculatus]
>ACD11859.1 hypothetical protein [Isometrus maculatus]
>ACD11858.1 hypothetical protein [Isometrus maculatus]
>ACD11857.1 hypothetical protein [Isometrus maculatus]
>ACD11856.1 hypothetical protein [Isometrus maculatus]
>ACD11854.1 hypothetical protein [Isometrus maculatus]
>ACD11853.1 hypothetical protein [Isometrus maculatus]
>ACD11852.1 hypothetical protein [Isometrus maculatus]
>ACD11851.1 hypothetical protein [Isometrus maculatus]
>ACD11850.1 hypothetical protein [Isometrus maculatus]
>ACD11846.1 hypothetical protein [Isometrus maculatus]
>ACD11844.1 hypothetical protein [Isometrus maculatus]
>ACD11843.1 hypothetical protein [Isometrus maculatus]
>ACD11841.1 hypothetical protein [Isometrus maculatus]
>ACD11840.1 hypothetical protein [Isometrus maculatus]
>ACD11839.1 hypothetical protein [Isometrus maculatus]
>ACD11838.1 hypothetical protein [Isometrus maculatus]
>ACD11837.1 hypothetical protein [Isometrus maculatus]
>ACD11833.1 hypothetical protein [Isometrus maculatus]
>ACD11832.1 hypothetical protein [Isometrus maculatus]
>ACD11831.1 hypothetical protein [Isometrus maculatus]
>ACD11830.1 hypothetical protein [Isometrus maculatus]
>ACD11827.1 hypothetical protein [Isometrus maculatus]
>ACD11826.1 hypothetical protein [Isometrus maculatus]
>ACD11825.1 hypothetical protein [Isometrus maculatus]
>ACD11824.1 hypothetical protein [Isometrus maculatus]
>ACD11821.1 hypothetical protein [Isometrus maculatus]
>ACD11820.1 hypothetical protein [Isometrus maculatus]
>ACD11819.1 hypothetical protein [Isometrus maculatus]
>ACD11818.1 hypothetical protein [Isometrus maculatus]
>ACD11817.1 hypothetical protein [Isometrus maculatus]
>ACD11816.1 hypothetical protein [Isometrus maculatus]
>ACD11815.1 hypothetical protein [Isometrus maculatus]
>ACD11814.1 hypothetical protein [Isometrus maculatus]
>ACD11812.1 hypothetical protein [Isometrus maculatus]
>ACD11811.1 hypothetical protein [Isometrus maculatus]
>ACD11809.1 hypothetical protein [Isometrus maculatus]
>ACD11808.1 hypothetical protein [Isometrus maculatus]
>ACD11807.1 hypothetical protein [Isometrus maculatus]
>ACD11806.1 hypothetical protein [Isometrus maculatus]
>ACD11805.1 hypothetical protein [Isometrus maculatus]
>ACD11804.1 hypothetical protein [Isometrus maculatus]
>ACD11802.1 hypothetical protein [Isometrus maculatus]
>ACD11801.1 hypothetical protein [Isometrus maculatus]
>ACD11799.1 hypothetical protein [Isometrus maculatus]
>ACD11797.1 hypothetical protein [Isometrus maculatus]
>ACD11796.1 hypothetical protein [Isometrus maculatus]
>ACD11794.1 hypothetical protein [Isometrus maculatus]
>ACD11793.1 hypothetical protein [Isometrus maculatus]
>ACD11792.1 hypothetical protein [Isometrus maculatus]
>ACD11791.1 hypothetical protein [Isometrus maculatus]
>ACD11790.1 hypothetical protein [Isometrus maculatus]
>ACD11789.1 hypothetical protein [Isometrus maculatus]
>ACD11788.1 hypothetical protein [Isometrus maculatus]
>ACD11785.1 hypothetical protein [Isometrus maculatus]
>ACD11784.1 hypothetical protein [Isometrus maculatus]
>ACD11782.1 hypothetical protein [Isometrus maculatus]
>ACD11781.1 hypothetical protein [Isometrus maculatus]
>ACD11780.1 hypothetical protein [Isometrus maculatus]
>ACD11777.1 hypothetical protein [Isometrus maculatus]
>ACD11776.1 hypothetical protein [Isometrus maculatus]
>ACD11775.1 hypothetical protein [Isometrus maculatus]
>ACD11774.1 hypothetical protein [Isometrus maculatus]
>ACD11773.1 hypothetical protein [Isometrus maculatus]
>ACD11772.1 hypothetical protein [Isometrus maculatus]
>ACD11771.1 hypothetical protein [Isometrus maculatus]
>ACD11770.1 hypothetical protein [Isometrus maculatus]
>ACD11769.1 hypothetical protein [Isometrus maculatus]
>ACD11766.1 hypothetical protein [Isometrus maculatus]
>ACD11764.1 hypothetical protein [Isometrus maculatus]
>ACD11763.1 hypothetical protein [Isometrus maculatus]
>ACD11762.1 hypothetical protein [Isometrus maculatus]
>ACD11761.1 hypothetical protein [Isometrus maculatus]
>ACD11760.1 hypothetical protein [Isometrus maculatus]
>ACD11759.1 hypothetical protein [Isometrus maculatus]
>ACD11758.1 hypothetical protein [Isometrus maculatus]
>ABY26703.1 NDBP11 [Lychas mucronatus]
>ABY26702.1 NDBP10 [Lychas mucronatus]
>ABY26701.1 NDBP9 [Lychas mucronatus]
>ABY26700.1 NDBP8 [Lychas mucronatus]
>ABY26697.1 NDBP5 [Lychas mucronatus]
>ABY26696.1 NDBP4 [Lychas mucronatus]
>ABY26695.1 NDBP3 [Lychas mucronatus]
>ABY26694.1 NDBP2 [Lychas mucronatus]
>ABY26693.1 NDBP1 [Lychas mucronatus]
>ABY26692.1 TxLP10 [Lychas mucronatus]
>ABY26691.1 TxLP9 [Lychas mucronatus]
>ABY26690.1 TxLP8 [Lychas mucronatus]
>ABY26689.1 TxLP7 [Lychas mucronatus]
>ABY26686.1 TxLP4 [Lychas mucronatus]
>ABY26685.1 TxLP3 [Lychas mucronatus]
>ABY26684.1 TxLP2 [Lychas mucronatus]
>ABY26683.1 TxLP1 [Lychas mucronatus]
>ABY26682.1 VP6.1 [Lychas mucronatus]
>ABY26681.1 VP5.1 [Lychas mucronatus]
>ABY26680.1 VP2.1 [Lychas mucronatus]
>ABY26679.1 VP1.6 [Lychas mucronatus]
>ABY26678.1 VP1.5 [Lychas mucronatus]
>ABY26677.1 VP1.4 [Lychas mucronatus]
>ABY26676.1 VP1.3 [Lychas mucronatus]
>ABY26675.1 VP1.2 [Lychas mucronatus]
>ABY26674.1 VP1.1 [Lychas mucronatus]
>ABY26670.1 neurotoxin KTx15 [Lychas mucronatus]
>ABY26663.1 neurotoxin KTx8 [Lychas mucronatus]
>ABY26661.1 neurotoxin KTx6 [Lychas mucronatus]
>ABY26660.1 neurotoxin KTx5 [Lychas mucronatus]
>ABY26659.1 neurotoxin KTx4 [Lychas mucronatus]
>ABY26656.1 neurotoxin KTx1 [Lychas mucronatus]
>ABX76773.1 neurotoxin LmNaTx25 precursor [Lychas mucronatus]
>ABX76768.1 neurotoxin LmNaTx20 precursor [Lychas mucronatus]
>ABX76766.1 neurotoxin LmNaTx18 precursor [Lychas mucronatus]
>ABX76764.1 neurotoxin LmNaTx16 precursor [Lychas mucronatus]
>ABX76763.1 neurotoxin LmNaTx15 precursor [Lychas mucronatus]
>ABX76762.1 neurotoxin LmNaTx14 precursor [Lychas mucronatus]
>ABX76761.1 neurotoxin LmNaTx13 precursor [Lychas mucronatus]
>ABX76760.1 neurotoxin LmNaTx12 precursor [Lychas mucronatus]
>ABX76759.1 neurotoxin LmNaTx11 precursor [Lychas mucronatus]
>ABX76757.1 neurotoxin LmNaTx9 precursor [Lychas mucronatus]
>ABX76756.1 neurotoxin LmNaTx8 precursor [Lychas mucronatus]
>ABX76754.1 neurotoxin LmNaTx6 precursor [Lychas mucronatus]
>ABX76753.1 neurotoxin LmNaTx5 precursor [Lychas mucronatus]
>ABX76752.1 neurotoxin LmNaTx4 precursor [Lychas mucronatus]
>ALT66655.1 HA03 protein [Hyalomma anatolicum anatolicum]
>ALT57993.1 histone H3, partial [Metasiro savannahensis]
>ALT57992.1 histone H3, partial [Metasiro sassafrasensis]
>ALT57991.1 histone H3, partial [Metasiro americanus]
>ALT57990.1 histone H3, partial [Metasiro americanus]
>ALT57989.1 histone H3, partial [Metasiro savannahensis]
>ALT57988.1 histone H3, partial [Metasiro americanus]
>ALT57987.1 histone H3, partial [Metasiro sassafrasensis]
>ALT57986.1 histone H3, partial [Metasiro americanus]
>ALT57985.1 histone H3, partial [Metasiro americanus]
>ALT57984.1 histone H3, partial [Metasiro savannahensis]
>ALT57983.1 histone H3, partial [Metasiro savannahensis]
>ALC78848.1 hypothetical protein [Dermanyssus gallinae]
>ALC78847.1 phosphoglycerate dehydrogenase-1 [Dermanyssus gallinae]
>ALC78846.1 peptidase C1A cysteine proteinase-1 [Dermanyssus gallinae]
>ALC78845.1 serpin-2 [Dermanyssus gallinae]
>ALC78844.1 hypothetical protein, partial [Dermanyssus gallinae]
>ALC78843.1 hypothetical protein, partial [Dermanyssus gallinae]
>ALC78842.1 aspartyl proteinase-1 [Dermanyssus gallinae]
>ALC78841.1 hypothetical protein [Dermanyssus gallinae]
>ALC78840.1 vitellogenin-1 [Dermanyssus gallinae]
>ALC78839.1 hemelipoglycoprotein-1 [Dermanyssus gallinae]
>ALC78838.1 serpin-1 [Dermanyssus gallinae]
>ALS46614.1 glutamate gated chloride channel GluCl5 [Tetranychus cinnabarinus]
>ALS46613.1 glutamate gated chloride channel GluCl4 [Tetranychus cinnabarinus]
>ALS46612.1 glutamate gated chloride channel GluCl3 [Tetranychus cinnabarinus]
>ALS46611.1 glutamate gated chloride channel GluCl2 [Tetranychus cinnabarinus]
>ALS46610.1 glutamate gated chloride channel GluCl1 [Tetranychus cinnabarinus]
>ALS46609.1 GABA gated chloride channel RDL3 [Tetranychus cinnabarinus]
>ALS46608.1 GABA gated chloride channel RDL2 [Tetranychus cinnabarinus]
>ALS46607.1 GABA gated chloride channel RDL1 [Tetranychus cinnabarinus]
>4RW5A Chain A, Phospholipase D Lisictox-alphaia1bii
>4RW3A Chain A, Phospholipase D Lisictox-alphaia1bii
>ALR87019.1 subolesin [Hyalomma anatolicum]
>ALR87018.1 subolesin [Hyalomma anatolicum]
>ALR87017.1 subolesin [Hyalomma anatolicum]
>ALR87016.1 subolesin [Hyalomma anatolicum]
>ALR87015.1 subolesin [Hyalomma anatolicum]
>ALR87014.1 subolesin [Hyalomma anatolicum]
>ALR87013.1 subolesin [Hyalomma anatolicum]
>ALR87012.1 subolesin [Hyalomma anatolicum]
>ALR87011.1 subolesin [Hyalomma anatolicum]
>ALR87010.1 subolesin [Hyalomma anatolicum]
>ALR87009.1 subolesin [Hyalomma anatolicum]
>ALR87008.1 subolesin [Hyalomma anatolicum]
>NDB4W_HETPE P0DME9.1 RecName: Full=Peptide Hp1412; Flags: Precursor
>CUS20077.1 homothorax-2 [Pholcus phalangioides]
>CUS20076.1 homothorax-1 [Pholcus phalangioides]
>CUS20075.1 homothorax-2 [Parasteatoda tepidariorum]
>CUS20074.1 homothorax-1, partial [Parasteatoda tepidariorum]
>ALR35017.1 HA03 [Hyalomma anatolicum anatolicum]
>ALR35016.1 HA03 [Hyalomma anatolicum anatolicum]
>ALR35015.1 HA03 [Hyalomma anatolicum anatolicum]
>ALQ43549.1 atg4d [Rhipicephalus haemaphysaloides haemaphysaloides]
>ALQ43548.1 atg4b [Rhipicephalus haemaphysaloides haemaphysaloides]
>ALQ43547.1 caspase-8 [Rhipicephalus haemaphysaloides haemaphysaloides]
>ALQ43546.1 caspase-1 [Rhipicephalus haemaphysaloides haemaphysaloides]
>ALQ43545.1 cathepsin L [Rhipicephalus haemaphysaloides haemaphysaloides]
>ALQ43544.1 cathepsin B [Rhipicephalus haemaphysaloides haemaphysaloides]
>ALQ12263.1 DNA repair protein, partial [Callobius koreanus]
>ALK16237.1 nicotinic acetylcholine receptor alpha4 subunit [Tetranychus cinnabarinus]
>ALK16236.1 nicotinic acetylcholine receptor alpha2 subunit [Tetranychus cinnabarinus]
>ALK16235.1 nicotinic acetylcholine receptor alpha1 subunit [Tetranychus cinnabarinus]
>CUH74573.1 hyaluronidase precursor [Cupiennius salei]
>BAT62327.1 leucine-rich repeat containing protein [Haemaphysalis longicornis]
>AJD80369.1 putative serpin S-24, partial [Rhipicephalus microplus]
>AJD80368.1 putative serpin S-23, partial [Rhipicephalus microplus]
>AJD80367.1 putative serpin S-25, partial [Rhipicephalus microplus]
>AGK88598.1 spiniferin [Heterometrus spinifer]
>AGK88597.1 spiniferin [Heterometrus spinifer]
>AGK88596.1 heterin 2 [Heterometrus spinifer]
>AGK88595.1 heterin 2 [Heterometrus spinifer]
>AGK88594.1 heterin 1 [Heterometrus spinifer]
>AGK88593.1 heterin 1 [Heterometrus spinifer]
>AGJ90350.1 apyrase [Ornithodoros moubata]
>AGJ90349.1 60S ribosomal protein L10 [Ornithodoros moubata]
>AGJ90347.1 Heat shock protein 90 [Ornithodoros moubata]
>AGJ90345.1 mougrin [Ornithodoros moubata]
>AGJ90344.1 7DB family member [Ornithodoros moubata]
>AGJ90343.1 phospholipase A2 [Ornithodoros moubata]
>BAN13552.1 ferritin 2 [Haemaphysalis longicornis]
>AKQ53336.1 NADPH-cytochrome P450 reductase [Tetranychus cinnabarinus]
>ALJ92592.1 ferritin 2 [Hyalomma anatolicum]
>ALJ92591.1 ferritin 2 [Hyalomma anatolicum]
>ALJ92590.1 ferritin 2 [Hyalomma anatolicum]
>ALJ92589.1 ferritin 2 [Hyalomma anatolicum]
>ALJ92588.1 ferritin 2 [Hyalomma anatolicum]
>ALJ92587.1 ferritin 2 [Hyalomma anatolicum]
>ALJ92586.1 ferritin 2 [Hyalomma anatolicum]
>ALJ92585.1 ferritin 2 [Hyalomma anatolicum]
>ALJ92584.1 ferritin 2 [Hyalomma anatolicum]
>ALJ92583.1 ferritin 2 [Hyalomma anatolicum]
>ALJ92582.1 ferritin 2 [Hyalomma anatolicum]
>ALJ92581.1 ferritin 2 [Hyalomma anatolicum]
>ALJ92580.1 ferritin 2 [Hyalomma anatolicum]
>ALE71464.1 LytFM, partial [Dermatophagoides pteronyssinus]
>AIP91372.1 latrotoxin-like protein [Latrodectus hesperus]
>AIP91371.1 alpha-latrotoxin [Latrodectus hesperus]
>ALN49360.1 TXKalpha-3 precursor [Mesobuthus eupeus]
>ALN49359.1 TXKalpha-3 precursor [Mesobuthus eupeus]
>ALN49358.1 TXKalpha-3 precursor [Mesobuthus eupeus]
>ALN42752.1 serpin 2 [Haemaphysalis flava]
>AJS15228.1 serpin-15, partial [Rhipicephalus microplus]
>AJO53613.1 superoxide dismutase 4 [Panonychus citri]
>AJO53612.1 superoxide dismutase 3 [Panonychus citri]
>AJD79351.1 superoxide dismutase 2 [Panonychus citri]
>AGQ56701.1 HSP 75 [Neoseiulus cucumeris]
>AGQ50610.1 heat shock protein 90 [Neoseiulus cucumeris]
>AGQ50609.1 heat shock protein 70 [Neoseiulus cucumeris]
>AGQ50608.1 heat shock protein 60 [Neoseiulus cucumeris]
>AGQ50607.1 heat shock protein 40 [Neoseiulus cucumeris]
>ALK28522.1 autophagy related protein 6 [Rhipicephalus microplus]
>ALK28521.1 autophagy related protein 4 [Rhipicephalus microplus]
>ALI96903.1 ultraspiracle [Varroa destructor]
>AJS14621.1 cysteine-rich antimicrobial peptide [Rhipicephalus haemaphysaloides]
>AFQ91882.1 subolesin-like protein, partial [Hyalomma anatolicum]
>AFQ91881.1 subolesin-like protein, partial [Hyalomma anatolicum]
>AFQ91880.1 subolesin-like protein, partial [Hyalomma anatolicum]
>AFQ91879.1 subolesin-like protein, partial [Hyalomma anatolicum]
>AFQ91878.1 subolesin-like protein, partial [Hyalomma anatolicum]
>AFQ91877.1 subolesin-like protein, partial [Hyalomma anatolicum]
>AFQ91876.1 subolesin-like protein, partial [Hyalomma anatolicum]
>AFQ91875.1 subolesin-like protein, partial [Hyalomma anatolicum]
>AFQ91874.1 subolesin-like protein, partial [Hyalomma anatolicum]
>AFQ91873.1 subolesin-like protein, partial [Hyalomma anatolicum]
>AFQ91872.1 subolesin-like protein, partial [Hyalomma anatolicum]
>AFQ91871.1 subolesin-like protein, partial [Hyalomma anatolicum]
>AFQ91870.1 subolesin-like protein, partial [Hyalomma anatolicum]
>AFQ91869.1 subolesin-like protein, partial [Hyalomma anatolicum]
>ALK02219.1 ecdysone receptor 2 [Varroa destructor]
>ALK02218.1 ecdysone receptor 1 [Varroa destructor]
>ALK02217.1 ultraspiracle [Varroa destructor]
>ALK02216.1 ecdysone receptor 2 [Varroa destructor]
>ALK02215.1 ecdysone receptor 1 [Varroa destructor]
>ALJ79564.1 histone subunit 3, partial [Phylloneta impressa]
>ALJ79563.1 histone subunit 3, partial [Phylloneta impressa]
>ALJ79562.1 histone subunit 3, partial [Paidiscura pallens]
>ALJ79561.1 histone subunit 3, partial [Paidiscura pallens]
>ALJ79560.1 histone subunit 3, partial [Ohlertidion ohlerti]
>ALJ79559.1 histone subunit 3, partial [Neottiura bimaculata]
>ALJ79558.1 histone subunit 3, partial [Neottiura bimaculata]
>ALJ79557.1 histone subunit 3, partial [Lasaeola tristis]
>ALJ79556.1 histone subunit 3, partial [Lasaeola prona]
>ALJ79555.1 histone subunit 3, partial [Cryptachaea riparia]
>ALJ79554.1 histone subunit 3, partial [Cryptachaea riparia]
>ALJ79553.1 histone subunit 3, partial [Canalidion montanum]
>ALJ79552.1 histone subunit 3, partial [Asagena phalerata]
>ALJ79551.1 histone subunit 3, partial [Asagena phalerata]
>AIZ78006.1 cystatin type 2 [Rhipicephalus haemaphysaloides]
>ALJ10943.1 hypothetical protein [Dolomedes sulfureus]
>ALJ10942.1 hypothetical protein [Dolomedes sulfureus]
>ALJ10941.1 hypothetical protein [Dolomedes sulfureus]
>ALJ10940.1 hypothetical protein [Dolomedes sulfureus]
>ALJ10939.1 troponin T [Dolomedes sulfureus]
>ALJ10938.1 putative secreted salivary gland peptide [Dolomedes sulfureus]
>ALJ10937.1 putative thyropin precursor [Dolomedes sulfureus]
>ALJ10936.1 venom protein-4 [Dolomedes sulfureus]
>ALJ10935.1 SAM domain-containing protein [Dolomedes sulfureus]
>ALJ10934.1 putative lysozyme [Dolomedes sulfureus]
>ALJ10933.1 hypothetical protein [Dolomedes sulfureus]
>ALJ10932.1 hypothetical protein [Dolomedes sulfureus]
>ALJ10931.1 collagens [Dolomedes sulfureus]
>ALJ10930.1 huntingtin interacting protein [Dolomedes sulfureus]
>ALJ10929.1 phosphoprotein and predicted coiled-coil protein [Dolomedes sulfureus]
>ALJ10928.1 peptidyl-prolyl cis-trans isomerase [Dolomedes sulfureus]
>ALJ10927.1 protein translocation complex [Dolomedes sulfureus]
>ALJ10926.1 alkyl hydroperoxide reductase [Dolomedes sulfureus]
>ALJ10925.1 ferritin [Dolomedes sulfureus]
>ALJ10924.1 spermidine synthase [Dolomedes sulfureus]
>ALJ10923.1 spermidine synthase [Dolomedes sulfureus]
>ALJ10922.1 nucleoside diphosphate kinase [Dolomedes sulfureus]
>ALJ10921.1 acetylcholine receptor [Dolomedes sulfureus]
>ALJ10920.1 putative voltage-dependent anion-selective channel [Dolomedes sulfureus]
>ALJ10919.1 regulatory protein MLP [Dolomedes sulfureus]
>ALJ10918.1 tousled-like protein kinase [Dolomedes sulfureus]
>ALJ10917.1 fibrillin [Dolomedes sulfureus]
>ALJ10916.1 ligand-gated ion channel [Dolomedes sulfureus]
>ALJ10915.1 UTP--glucose-1-phosphate uridylyltransferase subunit GalU [Dolomedes sulfureus]
>ALJ10914.1 trimethylamine-N-oxide reductase [Dolomedes sulfureus]
>ALJ10913.1 trimethylamine-N-oxide reductase [Dolomedes sulfureus]
>ALJ10912.1 cytochrome c oxidase subunit 7A2 [Dolomedes sulfureus]
>ALJ10911.1 hexokinase II [Dolomedes sulfureus]
>ALJ10910.1 cytochrome c oxidase [Dolomedes sulfureus]
>ALJ10908.1 putative 60s ribosomal protein L38 [Dolomedes sulfureus]
>ALJ10907.1 putative 60s ribosomal protein L44 [Dolomedes sulfureus]
>ALJ10906.1 ubiquitin-like 40S ribosomal S30 protein fusion [Dolomedes sulfureus]
>ALJ10905.1 putative 40s ribosomal protein S12 [Dolomedes sulfureus]
>ALJ10904.1 putative 40S ribosomal protein S13 [Dolomedes sulfureus]
>ALJ10903.1 putative 40s ribosomal protein S23 [Dolomedes sulfureus]
>ALJ10902.1 putative 60s ribosomal protein P1 [Dolomedes sulfureus]
>ALJ10901.1 histone H4 [Dolomedes sulfureus]
>ALJ10900.1 hypothetical protein [Dolomedes sulfureus]
>ALJ10899.1 hypothetical protein [Dolomedes sulfureus]
>ALJ10898.1 hypothetical protein [Dolomedes sulfureus]
>ALJ10897.1 hypothetical protein [Dolomedes sulfureus]
>ALJ10896.1 hypothetical protein [Dolomedes sulfureus]
>ALJ10895.1 hypothetical protein [Dolomedes sulfureus]
>ALJ10894.1 hypothetical protein [Dolomedes sulfureus]
>ALJ10893.1 hypothetical protein [Dolomedes sulfureus]
>ALJ10892.1 beta-actin [Dolomedes sulfureus]
>ALJ10891.1 heavy meromyosin chain E [Dolomedes sulfureus]
>ALJ10890.1 troponin T [Dolomedes sulfureus]
>ALJ10889.1 tropomyosin [Dolomedes sulfureus]
>ALJ10888.1 tropomyosin [Dolomedes sulfureus]
>ALJ10887.1 myosin light chain [Dolomedes sulfureus]
>ALJ10886.1 Ca2+-binding protein [Dolomedes sulfureus]
>ALJ10885.1 myosin light chain [Dolomedes sulfureus]
>ALJ10884.1 drebrins and related actin binding protein [Dolomedes sulfureus]
>ALJ10883.1 actin [Dolomedes sulfureus]
>ALJ10882.1 myosin essential light chain [Dolomedes sulfureus]
>ALJ10881.1 myosin essential light chain [Dolomedes sulfureus]
>ALJ10880.1 myosin essential light chain [Dolomedes sulfureus]
>ALJ10879.1 troponin I [Dolomedes sulfureus]
>ALJ10878.1 cystine knot toxin [Dolomedes sulfureus]
>ALJ10877.1 cystine knot toxin [Dolomedes sulfureus]
>ALJ10876.1 cystine knot toxin [Dolomedes sulfureus]
>ALJ10875.1 cystine knot toxin [Dolomedes sulfureus]
>ALJ10874.1 cystine knot toxin [Dolomedes sulfureus]
>ALJ10873.1 cystine knot toxin [Dolomedes sulfureus]
>ALJ10872.1 cystine knot toxin [Dolomedes sulfureus]
>ALJ10871.1 cystine knot toxin [Dolomedes sulfureus]
>ALJ10870.1 cystine knot toxin [Dolomedes sulfureus]
>ALJ10869.1 cystine knot toxin [Dolomedes sulfureus]
>ALJ10868.1 cystine knot toxin [Dolomedes sulfureus]
>ALJ10867.1 cystine knot toxin [Dolomedes sulfureus]
>ALJ10866.1 cystine knot toxin [Dolomedes sulfureus]
>ALJ10865.1 cystine knot toxin [Dolomedes sulfureus]
>ALJ10864.1 cystine knot toxin [Dolomedes sulfureus]
>ALJ10863.1 cystine knot toxin [Dolomedes sulfureus]
>ALJ10862.1 cystine knot toxin [Dolomedes sulfureus]
>ALJ10861.1 cystine knot toxin [Dolomedes sulfureus]
>ALJ10860.1 cystine knot toxin [Dolomedes sulfureus]
>ALJ10859.1 cystine knot toxin [Dolomedes sulfureus]
>ALJ10858.1 cystine knot toxin [Dolomedes sulfureus]
>ALJ10857.1 cystine knot toxin [Dolomedes sulfureus]
>ALJ10856.1 cystine knot toxin [Dolomedes sulfureus]
>ALJ10855.1 cystine knot toxin [Dolomedes sulfureus]
>ALJ10854.1 cystine knot toxin [Dolomedes sulfureus]
>ALJ10853.1 cystine knot toxin [Dolomedes sulfureus]
>ALJ10852.1 cystine knot toxin [Dolomedes sulfureus]
>ALJ10851.1 cystine knot toxin [Dolomedes sulfureus]
>ALJ10850.1 cystine knot toxin [Dolomedes sulfureus]
>ALJ10849.1 cystine knot toxin [Dolomedes sulfureus]
>ALJ10848.1 cystine knot toxin [Dolomedes sulfureus]
>ALJ10847.1 cystine knot toxin [Dolomedes sulfureus]
>ALJ10846.1 cystine knot toxin [Dolomedes sulfureus]
>ALJ10845.1 cystine knot toxin [Dolomedes sulfureus]
>ALJ10844.1 cystine knot toxin [Dolomedes sulfureus]
>ALJ10843.1 cystine knot toxin [Dolomedes sulfureus]
>ALJ10842.1 cystine knot toxin [Dolomedes sulfureus]
>ALJ10841.1 cystine knot toxin [Dolomedes sulfureus]
>ALJ10840.1 cystine knot toxin [Dolomedes sulfureus]
>ALJ10839.1 cystine knot toxin [Dolomedes sulfureus]
>ALJ10838.1 cystine knot toxin [Dolomedes sulfureus]
>ALJ10837.1 cystine knot toxin [Dolomedes sulfureus]
>ALJ10836.1 cystine knot toxin [Dolomedes sulfureus]
>ALJ10835.1 cystine knot toxin [Dolomedes sulfureus]
>ALJ10834.1 cystine knot toxin [Dolomedes sulfureus]
>ALJ10833.1 cystine knot toxin [Dolomedes sulfureus]
>ALJ10832.1 cystine knot toxin [Dolomedes sulfureus]
>ALJ10831.1 cystine knot toxin [Dolomedes sulfureus]
>ALJ10830.1 cystine knot toxin [Dolomedes sulfureus]
>ALJ10829.1 cystine knot toxin [Dolomedes sulfureus]
>ALJ10828.1 cystine knot toxin [Dolomedes sulfureus]
>ALJ10827.1 cystine knot toxin [Dolomedes sulfureus]
>ALJ10826.1 cystine knot toxin [Dolomedes sulfureus]
>ALJ10825.1 cystine knot toxin [Dolomedes sulfureus]
>ALJ10824.1 cystine knot toxin [Dolomedes sulfureus]
>ALJ10823.1 cystine knot toxin [Dolomedes sulfureus]
>ALJ10822.1 cystine knot toxin [Dolomedes sulfureus]
>ALJ10821.1 cystine knot toxin [Dolomedes sulfureus]
>ALJ10820.1 cystine knot toxin [Dolomedes sulfureus]
>ALJ10819.1 cystine knot toxin [Dolomedes sulfureus]
>ALJ10818.1 cystine knot toxin [Dolomedes sulfureus]
>ALJ10817.1 cystine knot toxin [Dolomedes sulfureus]
>ALJ10816.1 cystine knot toxin [Dolomedes sulfureus]
>ALJ10815.1 cystine knot toxin [Dolomedes sulfureus]
>ALJ10814.1 cystine knot toxin [Dolomedes sulfureus]
>ALJ10813.1 cystine knot toxin [Dolomedes sulfureus]
>ALJ10812.1 cystine knot toxin [Dolomedes sulfureus]
>ALJ10811.1 cystine knot toxin [Dolomedes sulfureus]
>ALJ10810.1 cystine knot toxin [Dolomedes sulfureus]
>ALJ10809.1 cystine knot toxin [Dolomedes sulfureus]
>ALJ10808.1 cystine knot toxin [Dolomedes sulfureus]
>ALJ10807.1 cystine knot toxin [Dolomedes sulfureus]
>ALJ10806.1 cystine knot toxin [Dolomedes sulfureus]
>ALJ10805.1 cystine knot toxin [Dolomedes sulfureus]
>ALJ10804.1 cystine knot toxin [Dolomedes sulfureus]
>ALJ10803.1 cystine knot toxin [Dolomedes sulfureus]
>ALJ10802.1 cystine knot toxin [Dolomedes sulfureus]
>ALJ10801.1 cystine knot toxin [Dolomedes sulfureus]
>ALJ10800.1 cystine knot toxin [Dolomedes sulfureus]
>ALJ10799.1 cystine knot toxin [Dolomedes sulfureus]
>ALJ10798.1 cystine knot toxin [Dolomedes sulfureus]
>ALJ10797.1 cystine knot toxin [Dolomedes sulfureus]
>ALJ10796.1 cystine knot toxin [Dolomedes sulfureus]
>ALJ10795.1 cystine knot toxin [Dolomedes sulfureus]
>ALJ10794.1 cystine knot toxin [Dolomedes sulfureus]
>ALJ10793.1 cystine knot toxin [Dolomedes sulfureus]
>ALJ10792.1 cystine knot toxin [Dolomedes sulfureus]
>ALJ10791.1 cystine knot toxin [Dolomedes sulfureus]
>ALJ10790.1 cystine knot toxin [Dolomedes sulfureus]
>ALJ10789.1 cystine knot toxin [Dolomedes sulfureus]
>ALJ10788.1 cystine knot toxin [Dolomedes sulfureus]
>ALJ10787.1 cystine knot toxin [Dolomedes sulfureus]
>ALJ10786.1 cystine knot toxin [Dolomedes sulfureus]
>ALJ10785.1 cystine knot toxin [Dolomedes sulfureus]
>ALJ10784.1 cystine knot toxin [Dolomedes sulfureus]
>ALJ10783.1 cystine knot toxin [Dolomedes sulfureus]
>ALJ10782.1 cystine knot toxin [Dolomedes sulfureus]
>ALJ10781.1 cystine knot toxin [Dolomedes sulfureus]
>ALJ10780.1 cystine knot toxin [Dolomedes sulfureus]
>ALJ10779.1 cystine knot toxin [Dolomedes sulfureus]
>ALJ10778.1 cystine knot toxin [Dolomedes sulfureus]
>ALJ10777.1 cystine knot toxin [Dolomedes sulfureus]
>ALJ10776.1 cystine knot toxin [Dolomedes sulfureus]
>ALJ10775.1 cystine knot toxin [Dolomedes sulfureus]
>ALJ10774.1 cystine knot toxin [Dolomedes sulfureus]
>ALJ10773.1 cystine knot toxin [Dolomedes sulfureus]
>ALJ10772.1 cystine knot toxin [Dolomedes sulfureus]
>ALJ10771.1 cystine knot toxin [Dolomedes sulfureus]
>ALJ10770.1 cystine knot toxin [Dolomedes sulfureus]
>ALJ10769.1 cystine knot toxin [Dolomedes sulfureus]
>ALJ10768.1 cystine knot toxin [Dolomedes sulfureus]
>ALJ10767.1 cystine knot toxin [Dolomedes sulfureus]
>ALJ10766.1 cystine knot toxin [Dolomedes sulfureus]
>ALJ10765.1 cystine knot toxin [Dolomedes sulfureus]
>ALJ10764.1 cystine knot toxin [Dolomedes sulfureus]
>ALJ10763.1 cystine knot toxin [Dolomedes sulfureus]
>ALJ10762.1 cystine knot toxin [Dolomedes sulfureus]
>ALJ10761.1 cystine knot toxin [Dolomedes sulfureus]
>ALJ10760.1 cystine knot toxin [Dolomedes sulfureus]
>ALJ10759.1 cystine knot toxin [Dolomedes sulfureus]
>ALJ10758.1 cystine knot toxin [Dolomedes sulfureus]
>ALJ10757.1 cystine knot toxin [Dolomedes sulfureus]
>ALJ10756.1 cystine knot toxin [Dolomedes sulfureus]
>ALJ10755.1 cystine knot toxin [Dolomedes sulfureus]
>ALJ10754.1 cystine knot toxin [Dolomedes sulfureus]
>ALJ10753.1 cystine knot toxin [Dolomedes sulfureus]
>ALJ10752.1 cystine knot toxin [Dolomedes sulfureus]
>ALJ02546.1 ribosomal protein P0 [Rhipicephalus haemaphysaloides]
>CUC08949.1 dachshund-2 [Pholcus phalangioides]
>CUC08948.1 dachshund-1 [Pholcus phalangioides]
>CUC08947.1 dachshund-1 [Parasteatoda tepidariorum]
>ALG64975.1 Amp2 precursor [Vaejovis punctatus]
>ALG64974.1 Amp1 precursor [Vaejovis punctatus]
>AKN63489.1 homothorax, partial [Phalangium opilio]
>AKN63488.1 homothorax, partial [Centruroides sculpturatus]
>KPM12096.1 C-1-tetrahydrofolate, cytoplasmic-like protein, partial [Sarcoptes scabiei]
>KPM12095.1 hypothetical protein QR98_0106760 [Sarcoptes scabiei]
>KPM12094.1 hypothetical protein QR98_0106750 [Sarcoptes scabiei]
>KPM12093.1 Hook-like protein [Sarcoptes scabiei]
>KPM12092.1 DUF4042 domain containing protein [Sarcoptes scabiei]
>KPM12091.1 glucose-6-phosphate isomerase-like protein [Sarcoptes scabiei]
>KPM12090.1 V-type proton ATPase 16 kDa proteolipid subunit-like protein [Sarcoptes scabiei]
>KPM12089.1 hypothetical protein QR98_0106700 [Sarcoptes scabiei]
>KPM12088.1 methyltransferase-like protein 5-like protein [Sarcoptes scabiei]
>KPM12087.1 kinase C and casein kinase substrate in neurons 2-like protein [Sarcoptes scabiei]
>KPM12086.1 hypothetical protein QR98_0106670 [Sarcoptes scabiei]
>KPM12085.1 hypothetical protein QR98_0106660 [Sarcoptes scabiei]
>KPM12084.1 hypothetical protein QR98_0106650 [Sarcoptes scabiei]
>KPM12083.1 hypothetical protein QR98_0106640 [Sarcoptes scabiei]
>KPM12077.1 hypothetical protein QR98_0106580, partial [Sarcoptes scabiei]
>KPM12076.1 hypothetical protein QR98_0106570 [Sarcoptes scabiei]
>KPM12075.1 hypothetical protein QR98_0106560 [Sarcoptes scabiei]
>KPM12074.1 proteasome assembly chaperone 2-like protein [Sarcoptes scabiei]
>KPM12072.1 hypothetical protein QR98_0106530 [Sarcoptes scabiei]
>KPM12071.1 Importin-beta N-terminal domain containing protein [Sarcoptes scabiei]
>KPM12070.1 Transportin-1 [Sarcoptes scabiei]
>KPM12069.1 UV excision repair protein RAD23-like protein B-like protein [Sarcoptes scabiei]
>KPM12068.1 thrombospondin-4-like protein [Sarcoptes scabiei]
>KPM12067.1 hypothetical protein QR98_0106480 [Sarcoptes scabiei]
>KPM12066.1 hypothetical protein QR98_0106470 [Sarcoptes scabiei]
>KPM12065.1 hypothetical protein QR98_0106460, partial [Sarcoptes scabiei]
>KPM12064.1 Immunoglobulin-like protein, partial [Sarcoptes scabiei]
>KPM12063.1 elongator complex protein-like protein [Sarcoptes scabiei]
>KPM12062.1 hypothetical protein QR98_0106430 [Sarcoptes scabiei]
>KPM12061.1 hypothetical protein QR98_0106420 [Sarcoptes scabiei]
>KPM12060.1 hypothetical protein QR98_0106410 [Sarcoptes scabiei]
>KPM12059.1 Mediator of RNA polymerase II transcription subunit 1-like protein 2 [Sarcoptes scabiei]
>KPM12058.1 Mediator of RNA polymerase II transcription subunit 1-like protein 1 [Sarcoptes scabiei]
>KPM12057.1 B-cell CLL/lymphoma 7 protein family member A-like protein [Sarcoptes scabiei]
>KPM12056.1 hypothetical protein QR98_0106370, partial [Sarcoptes scabiei]
>KPM12055.1 hypothetical protein QR98_0106360, partial [Sarcoptes scabiei]
>KPM12054.1 hypothetical protein QR98_0106350, partial [Sarcoptes scabiei]
>KPM12053.1 turtle-like protein 3 [Sarcoptes scabiei]
>KPM12052.1 hypothetical protein QR98_0106330 [Sarcoptes scabiei]
>KPM12051.1 hypothetical protein QR98_0106320 [Sarcoptes scabiei]
>KPM12050.1 neuron navigator 2-like protein [Sarcoptes scabiei]
>KPM12049.1 transmembrane protein C1orf160-like protein [Sarcoptes scabiei]
>KPM12048.1 hypothetical protein QR98_0106290 [Sarcoptes scabiei]
>KPM12047.1 hypothetical protein QR98_0106280, partial [Sarcoptes scabiei]
>KPM12045.1 toll-like protein [Sarcoptes scabiei]
>KPM12044.1 kinase suppressor of Ras 2-like protein [Sarcoptes scabiei]
>KPM12043.1 beta-ureidopropionase-like protein [Sarcoptes scabiei]
>KPM12042.1 hypothetical protein QR98_0106230 [Sarcoptes scabiei]
>KPM12041.1 hypothetical protein QR98_0106220, partial [Sarcoptes scabiei]
>KPM12040.1 regulator of nonsense transcripts 1-like protein 2, partial [Sarcoptes scabiei]
>KPM12039.1 40S ribosomal protein S9-like protein [Sarcoptes scabiei]
>KPM12038.1 hypothetical protein QR98_0106190 [Sarcoptes scabiei]
>KPM12037.1 40S ribosomal protein S6-like protein [Sarcoptes scabiei]
>KPM12036.1 transcription initiation factor TFIID subunit 1-like protein 2 [Sarcoptes scabiei]
>KPM12035.1 transcription initiation factor TFIID subunit 1-like protein 1 [Sarcoptes scabiei]
>KPM12034.1 ribosome production factor 1-like protein [Sarcoptes scabiei]
>KPM12033.1 serine/threonine-protein kinase/endoribonuclease IRE1-like protein [Sarcoptes scabiei]
>KPM12032.1 hypothetical protein QR98_0106130, partial [Sarcoptes scabiei]
>KPM12031.1 astacin and APH domain-containing protein [Sarcoptes scabiei]
>KPM12030.1 casein kinase II subunit beta-like protein 2 [Sarcoptes scabiei]
>KPM12029.1 casein kinase II subunit beta-like protein 1 [Sarcoptes scabiei]
>KPM12028.1 hypothetical protein QR98_0106090 [Sarcoptes scabiei]
>KPM12027.1 Rad1-like protein [Sarcoptes scabiei]
>KPM12026.1 zinc finger domain-containing protein 26 [Sarcoptes scabiei]
>KPM12025.1 serine/threonine-protein kinase NLK-like protein [Sarcoptes scabiei]
>KPM12023.1 hypothetical protein QR98_0106040 [Sarcoptes scabiei]
>KPM12022.1 cyclin-dependent kinase 2-like protein [Sarcoptes scabiei]
>KPM12021.1 hypothetical protein QR98_0106020, partial [Sarcoptes scabiei]
>KPM12020.1 hypothetical protein QR98_0106010 [Sarcoptes scabiei]
>KPM12019.1 hypothetical protein QR98_0106000 [Sarcoptes scabiei]
>KPM12018.1 translation elongation factor G-like protein, partial [Sarcoptes scabiei]
>KPM12017.1 hypothetical protein QR98_0105980 [Sarcoptes scabiei]
>KPM12016.1 Sodium-potassium-chloride cotransporter-like protein [Sarcoptes scabiei]
>KPM12015.1 histone deacetylase-like protein 2 [Sarcoptes scabiei]
>KPM12014.1 intraflagellar transport protein 46-like protein [Sarcoptes scabiei]
>KPM12013.1 V-SNARE-like protein [Sarcoptes scabiei]
>KPM12012.1 hypothetical protein QR98_0105930 [Sarcoptes scabiei]
>KPM12011.1 pou2-like protein 2 [Sarcoptes scabiei]
>KPM12010.1 hypothetical protein QR98_0105910 [Sarcoptes scabiei]
>KPM12009.1 superoxidase dismutase-like protein [Sarcoptes scabiei]
>KPM12008.1 ankyrin repeat domain containing protein 38 [Sarcoptes scabiei]
>KPM12007.1 hypothetical protein QR98_0105880 [Sarcoptes scabiei]
>KPM12006.1 3'(2'),5'-bisphosphate nucleotidase 1-like protein [Sarcoptes scabiei]
>KPM12005.1 protein kinase-like protein 22 [Sarcoptes scabiei]
>KPM12004.1 2',5'-phosphodiesterase 12-like protein [Sarcoptes scabiei]
>KPM12003.1 Endonuclease/Exonuclease/phosphatase domain containing protein [Sarcoptes scabiei]
>KPM12002.1 ketosamine-3-kinase-like protein [Sarcoptes scabiei]
>KPM12001.1 BTB/POZ domain-containing protein 7 [Sarcoptes scabiei]
>KPM11999.1 coiled-coil domain-containing protein 15 [Sarcoptes scabiei]
>KPM11998.1 hypothetical protein QR98_0105790 [Sarcoptes scabiei]
>KPM11997.1 zinc finger protein DPF3-like protein [Sarcoptes scabiei]
>KPM11996.1 elongation factor 2-like protein [Sarcoptes scabiei]
>KPM11995.1 major facilitator superfamily-like protein [Sarcoptes scabiei]
>KPM11994.1 hypothetical protein QR98_0105750 [Sarcoptes scabiei]
>KPM11993.1 hypothetical protein QR98_0105740 [Sarcoptes scabiei]
>KPM11992.1 DNA topoisomerase 2-beta [Sarcoptes scabiei]
>KPM11991.1 cysteine rich trypsin inhibitor-like protein 12, partial [Sarcoptes scabiei]
>KPM11990.1 zinc finger domain-containing protein 25, partial [Sarcoptes scabiei]
>KPM11989.1 hypothetical protein QR98_0105690 [Sarcoptes scabiei]
>KPM11988.1 la-related-like protein [Sarcoptes scabiei]
>KPM11987.1 dedicator of cytokinesis protein-like protein 2, partial [Sarcoptes scabiei]
>KPM11986.1 DNA-directed RNA polymerase III subunit RPC10-like protein, partial [Sarcoptes scabiei]
>KPM11985.1 hypothetical protein QR98_0105650 [Sarcoptes scabiei]
>KPM11984.1 hypothetical protein QR98_0105640 [Sarcoptes scabiei]
>KPM11983.1 equilibrative nucleoside transporter 1-like protein [Sarcoptes scabiei]
>KPM11982.1 hypothetical protein QR98_0105620 [Sarcoptes scabiei]
>KPM11981.1 hypothetical protein QR98_0105610 [Sarcoptes scabiei]
>KPM11980.1 HNF C domain containing protein [Sarcoptes scabiei]
>KPM11979.1 hypothetical protein QR98_0105590 [Sarcoptes scabiei]
>KPM11978.1 Fork head-like protein [Sarcoptes scabiei]
>KPM11977.1 sticks and stones-like protein, partial [Sarcoptes scabiei]
>KPM11976.1 hypothetical protein QR98_0105560 [Sarcoptes scabiei]
>KPM11975.1 hypothetical protein QR98_0105550 [Sarcoptes scabiei]
>KPM11974.1 DNA-directed RNA polymerase II subunit RPB11-like protein, partial [Sarcoptes scabiei]
>KPM11973.1 class A rhodopsin-like protein G-protein coupled receptor GPRtak3-like protein [Sarcoptes scabiei]
>KPM11972.1 hypothetical protein QR98_0105520 [Sarcoptes scabiei]
>KPM11971.1 hypothetical protein QR98_0105510 [Sarcoptes scabiei]
>KPM11970.1 DNA topoisomerase 3-alpha [Sarcoptes scabiei]
>KPM11969.1 4-hydroxyphenylpyruvate dioxygenase-like protein 2 [Sarcoptes scabiei]
>KPM11968.1 spliceosome RNA helicase WM6-like protein [Sarcoptes scabiei]
>KPM11967.1 DUF2362 domain containing protein [Sarcoptes scabiei]
>KPM11966.1 ubiquitin-like protein ATG12-like protein [Sarcoptes scabiei]
>KPM11965.1 Neprilysin 2-like protein [Sarcoptes scabiei]
>KPM11964.1 Rho-GTPase-activating protein-like protein [Sarcoptes scabiei]
>KPM11963.1 DBF zinc finger protein [Sarcoptes scabiei]
>KPM11962.1 prefoldin subunit 3-like protein [Sarcoptes scabiei]
>KPM11961.1 nucleolar complex protein 4-like protein [Sarcoptes scabiei]
>KPM11959.1 hypothetical protein QR98_0105390 [Sarcoptes scabiei]
>KPM11958.1 structural maintenance of chromosomes protein 6-like protein [Sarcoptes scabiei]
>KPM11957.1 delta-1-pyrroline-5-carboxylate synthase-like protein 2, partial [Sarcoptes scabiei]
>KPM11956.1 hypothetical protein QR98_0105360 [Sarcoptes scabiei]
>KPM11955.1 hypothetical protein QR98_0105350 [Sarcoptes scabiei]
>KPM11954.1 nephrin-like protein 2, partial [Sarcoptes scabiei]
>KPM11953.1 erythrocyte band 7 integral membrane protein-like protein, partial [Sarcoptes scabiei]
>KPM11952.1 mortality factor 4 like 1-like protein [Sarcoptes scabiei]
>KPM11951.1 hypothetical protein QR98_0105300 [Sarcoptes scabiei]
>KPM11950.1 hypothetical protein QR98_0105290, partial [Sarcoptes scabiei]
>KPM11949.1 hypothetical protein QR98_0105280 [Sarcoptes scabiei]
>KPM11948.1 DNA replication licensing factor mcm4-A-like protein [Sarcoptes scabiei]
>KPM11947.1 U4/U6 small nuclear ribonucleoprotein Prp3-like protein [Sarcoptes scabiei]
>KPM11946.1 hypothetical protein QR98_0105250, partial [Sarcoptes scabiei]
>KPM11945.1 hypothetical protein QR98_0105240 [Sarcoptes scabiei]
>KPM11944.1 Rho/RAC guanine nucleotide exchange factor-like protein 2 [Sarcoptes scabiei]
>KPM11943.1 hypothetical protein QR98_0105220 [Sarcoptes scabiei]
>KPM11942.1 hypothetical protein QR98_0105210 [Sarcoptes scabiei]
>KPM11941.1 Trypsin-like serine protease 11 [Sarcoptes scabiei]
>KPM11939.1 hypothetical protein QR98_0105180 [Sarcoptes scabiei]
>KPM11938.1 hypothetical protein QR98_0105170, partial [Sarcoptes scabiei]
>KPM11937.1 actin-like protein 6, partial [Sarcoptes scabiei]
>KPM11936.1 two pore potassium channel protein sup-9-like protein [Sarcoptes scabiei]
>KPM11935.1 hypothetical protein QR98_0105140 [Sarcoptes scabiei]
>KPM11934.1 hypothetical protein QR98_0105130 [Sarcoptes scabiei]
>KPM11933.1 GDP-fucose protein O-fucosyltransferase 1-like protein [Sarcoptes scabiei]
>KPM11932.1 hypothetical protein QR98_0105110, partial [Sarcoptes scabiei]
>KPM11931.1 hypothetical protein QR98_0105100, partial [Sarcoptes scabiei]
>KPM11930.1 hypothetical protein QR98_0105090 [Sarcoptes scabiei]
>KPM11929.1 charged multivesicular body protein 2a-like protein [Sarcoptes scabiei]
>KPM11928.1 tuftelin-interacting protein 11-like protein [Sarcoptes scabiei]
>KPM11927.1 hypothetical protein QR98_0105060, partial [Sarcoptes scabiei]
>KPM11926.1 hypothetical protein QR98_0105050 [Sarcoptes scabiei]
>KPM11925.1 charged multivesicular body protein 6-like protein [Sarcoptes scabiei]
>KPM11924.1 hypothetical protein QR98_0105030 [Sarcoptes scabiei]
>KPM11923.1 H/ACA ribonucleoprotein complex non-core subunit NAF1-like protein [Sarcoptes scabiei]
>KPM11922.1 RING finger protein 113A-like protein [Sarcoptes scabiei]
>KPM11921.1 hypothetical protein QR98_0105000 [Sarcoptes scabiei]
>KPM11920.1 hypothetical protein QR98_0104990 [Sarcoptes scabiei]
>KPM11919.1 ribonuclease P-like protein [Sarcoptes scabiei]
>KPM11918.1 hypothetical protein QR98_0104970 [Sarcoptes scabiei]
>KPM11917.1 THO complex subunit 2-like protein, partial [Sarcoptes scabiei]
>KPM11916.1 hypothetical protein QR98_0104950 [Sarcoptes scabiei]
>KPM11915.1 hypothetical protein QR98_0104940 [Sarcoptes scabiei]
>KPM11914.1 double-cortin-like protein [Sarcoptes scabiei]
>KPM11913.1 chromodomain-helicase-DNA-binding protein Mi-2-like protein [Sarcoptes scabiei]
>KPM11912.1 E3 ubiquitin-protein ligase NRDP1-like protein [Sarcoptes scabiei]
>KPM11911.1 hypothetical protein QR98_0104900 [Sarcoptes scabiei]
>KPM11910.1 DUF4210 domain containing protein [Sarcoptes scabiei]
>KPM11909.1 Zona pellucida-like domain containing protein 12 [Sarcoptes scabiei]
>KPM11908.1 Tachykinin-like receptor at 86C protein [Sarcoptes scabiei]
>KPM11907.1 Substance-P receptor-like protein [Sarcoptes scabiei]
>KPM11906.1 cell adhesion molecule-like protein 16, partial [Sarcoptes scabiei]
>KPM11905.1 ABC transporter sub-family C-like protein 11 [Sarcoptes scabiei]
>KPM11904.1 SRP40, C-terminal domain containing protein [Sarcoptes scabiei]
>KPM11903.1 splicing factor U2af 38 kDa subunit-like protein [Sarcoptes scabiei]
>KPM11902.1 Sar s 20 allergen (arginine kinase-like protein 1) [Sarcoptes scabiei]
>KPM11901.1 hypothetical protein QR98_0104790 [Sarcoptes scabiei]
>KPM11900.1 Zona pellucida-like domain containing protein 11 [Sarcoptes scabiei]
>KPM11899.1 hypothetical protein QR98_0104770 [Sarcoptes scabiei]
>KPM11898.1 hypothetical protein QR98_0104760 [Sarcoptes scabiei]
>KPM11897.1 hypothetical protein QR98_0104750 [Sarcoptes scabiei]
>KPM11896.1 hypothetical protein QR98_0104740 [Sarcoptes scabiei]
>KPM11895.1 telomere length regulation protein TEL2-like protein [Sarcoptes scabiei]
>KPM11894.1 uridine cytidine kinase i-like protein [Sarcoptes scabiei]
>KPM11893.1 hypothetical protein QR98_0104710 [Sarcoptes scabiei]
>KPM11892.1 hypothetical protein QR98_0104700 [Sarcoptes scabiei]
>KPM11891.1 hypothetical protein QR98_0104690 [Sarcoptes scabiei]
>KPM11890.1 hypothetical protein QR98_0104680 [Sarcoptes scabiei]
>KPM11889.1 hypothetical protein QR98_0104670, partial [Sarcoptes scabiei]
>KPM11888.1 Runt domain containing protein [Sarcoptes scabiei]
>KPM11887.1 rabenosyn-5-like protein [Sarcoptes scabiei]
>KPM11886.1 plasma membrane calcium-transporting ATPase 3-like protein [Sarcoptes scabiei]
>KPM11885.1 hypothetical protein QR98_0104630 [Sarcoptes scabiei]
>KPM11884.1 hypothetical protein QR98_0104620 [Sarcoptes scabiei]
>KPM11883.1 hypothetical protein QR98_0104610 [Sarcoptes scabiei]
>KPM11882.1 cytochrome P450-like protein 26 [Sarcoptes scabiei]
>KPM11881.1 guanine nucleotide-binding protein G alpha subunit [Sarcoptes scabiei]
>KPM11880.1 cuticle protein-like protein 7 [Sarcoptes scabiei]
>KPM11879.1 hypothetical protein QR98_0104570 [Sarcoptes scabiei]
>KPM11878.1 motile sperm domain containing-like protein [Sarcoptes scabiei]
>KPM11877.1 motile sperm domain-containing protein 2-like protein [Sarcoptes scabiei]
>KPM11876.1 translation elongation factor-like protein [Sarcoptes scabiei]
>KPM11875.1 tubby-related protein 3-like protein, partial [Sarcoptes scabiei]
>KPM11874.1 ubiquitin carboxyl-terminal hydrolase-like protein 5 [Sarcoptes scabiei]
>KPM11873.1 hypothetical protein QR98_0104500 [Sarcoptes scabiei]
>KPM11872.1 zinc transporter ZIP2-like protein [Sarcoptes scabiei]
>KPM11871.1 hypothetical protein QR98_0104480, partial [Sarcoptes scabiei]
>KPM11870.1 hypothetical protein QR98_0104470 [Sarcoptes scabiei]
>KPM11869.1 hypothetical protein QR98_0104460 [Sarcoptes scabiei]
>KPM11868.1 hypothetical protein QR98_0104450 [Sarcoptes scabiei]
>KPM11867.1 glucose dehydrogenase-like protein 4 [Sarcoptes scabiei]
>KPM11866.1 hypothetical protein QR98_0104430 [Sarcoptes scabiei]
>KPM11865.1 BMP-binding endothelial regulator protein-like protein [Sarcoptes scabiei]
>KPM11864.1 ubiquitin-conjugating enzyme E2-24 kDa-like protein [Sarcoptes scabiei]
>KPM11863.1 angio-associated migratory cell protein-like protein [Sarcoptes scabiei]
>KPM11862.1 SDA1-like protein [Sarcoptes scabiei]
>KPM11861.1 hypothetical protein QR98_0104380 [Sarcoptes scabiei]
>KPM11860.1 hypothetical protein QR98_0104370, partial [Sarcoptes scabiei]
>KPM11859.1 hypothetical protein QR98_0104360, partial [Sarcoptes scabiei]
>KPM11858.1 hypothetical protein QR98_0104340, partial [Sarcoptes scabiei]
>KPM11857.1 kinesin-like protein KIF2A-like protein [Sarcoptes scabiei]
>KPM11856.1 PC-esterase domain-containing protein [Sarcoptes scabiei]
>KPM11855.1 SH3 domain-binding glutamic acid-rich protein-like protein [Sarcoptes scabiei]
>KPM11853.1 hypothetical protein QR98_0104290 [Sarcoptes scabiei]
>KPM11852.1 ribosomal protein S6 kinase-like protein [Sarcoptes scabiei]
>KPM11851.1 hypothetical protein QR98_0104270 [Sarcoptes scabiei]
>KPM11850.1 POU domain, class 3, transcription factor 4-like protein [Sarcoptes scabiei]
>KPM11849.1 Bromodomain-containing protein 4 [Sarcoptes scabiei]
>KPM11848.1 microtubule-associated serine/threonine-protein kinase 1-like protein [Sarcoptes scabiei]
>KPM11847.1 hypothetical protein QR98_0104230 [Sarcoptes scabiei]
>KPM11846.1 Enolase-phosphatase-like protein [Sarcoptes scabiei]
>KPM11845.1 Neuralized-like protein [Sarcoptes scabiei]
>KPM11844.1 ragulator complex protein LAMTOR2-like protein [Sarcoptes scabiei]
>KPM11842.1 hypothetical protein QR98_0104180 [Sarcoptes scabiei]
>KPM11841.1 hypothetical protein QR98_0104170 [Sarcoptes scabiei]
>KPM11840.1 unc-89-like protein 3 [Sarcoptes scabiei]
>KPM11839.1 Immunoglobulin domain containing protein 15 [Sarcoptes scabiei]
>KPM11838.1 muscle M-line assembly protein unc-89-like protein [Sarcoptes scabiei]
>KPM11837.1 DUF778 domain containing protein [Sarcoptes scabiei]
>KPM11836.1 atrial natriuretic peptide receptor-like protein 2 [Sarcoptes scabiei]
>KPM11835.1 atrial natriuretic peptide receptor-like protein 1 [Sarcoptes scabiei]
>KPM11834.1 hypothetical protein QR98_0104100 [Sarcoptes scabiei]
>KPM11833.1 elongator complex protein 1-like protein [Sarcoptes scabiei]
>KPM11832.1 hypothetical protein QR98_0104080 [Sarcoptes scabiei]
>KPM11831.1 serine incorporator-like protein, partial [Sarcoptes scabiei]
>KPM11830.1 DUF1448 domain containing protein [Sarcoptes scabiei]
>KPM11829.1 hypothetical protein QR98_0104050 [Sarcoptes scabiei]
>KPM11828.1 hypothetical protein QR98_0104040 [Sarcoptes scabiei]
>KPM11827.1 hypothetical protein QR98_0104030 [Sarcoptes scabiei]
>KPM11826.1 60S ribosomal protein L7-like protein [Sarcoptes scabiei]
>KPM11824.1 phosphatidylserine synthase 1-like protein [Sarcoptes scabiei]
>KPM11823.1 hypothetical protein QR98_0103990 [Sarcoptes scabiei]
>KPM11822.1 dehydrogenase/reductase SDR family member 2-like protein [Sarcoptes scabiei]
>KPM11821.1 Protein tyrosine kinase-like protein 2 [Sarcoptes scabiei]
>KPM11819.1 Surfeit locus protein 1-like protein [Sarcoptes scabiei]
>KPM11818.1 cAMP-dependent protein kinase catalytic subunit-like protein 3 [Sarcoptes scabiei]
>KPM11817.1 galactosyltransferase-like protein 3 [Sarcoptes scabiei]
>KPM11816.1 hypothetical protein QR98_0103920 [Sarcoptes scabiei]
>KPM11815.1 hypothetical protein QR98_0103910 [Sarcoptes scabiei]
>KPM11814.1 hypothetical protein QR98_0103900, partial [Sarcoptes scabiei]
>KPM11812.1 ftsJ methyltransferase domain-containing protein [Sarcoptes scabiei]
>KPM11811.1 dymeclin-like protein [Sarcoptes scabiei]
>KPM11810.1 F-box-like protein/WD repeat-containing protein TBL1XR1-like protein [Sarcoptes scabiei]
>KPM11809.1 splicing factor 3A subunit 3-like protein [Sarcoptes scabiei]
>KPM11808.1 hypothetical protein QR98_0103840 [Sarcoptes scabiei]
>KPM11807.1 40S ribosomal protein S3-like protein [Sarcoptes scabiei]
>KPM11806.1 nuclear RNA export factor 1-like protein 2 [Sarcoptes scabiei]
>KPM11805.1 nuclear RNA export factor 1-like protein 1 [Sarcoptes scabiei]
>KPM11804.1 hypothetical protein QR98_0103800 [Sarcoptes scabiei]
>KPM11802.1 hypothetical protein QR98_0103780 [Sarcoptes scabiei]
>KPM11801.1 N-alpha-acetyltransferase 25, NatB auxiliary subunit-like protein [Sarcoptes scabiei]
>KPM11800.1 wings apart-like protein [Sarcoptes scabiei]
>KPM11799.1 cysteine rich trypsin inhibitor-like protein 11 [Sarcoptes scabiei]
>KPM11798.1 hypothetical protein QR98_0103730, partial [Sarcoptes scabiei]
>KPM11797.1 hypothetical protein QR98_0103720 [Sarcoptes scabiei]
>KPM11796.1 hypothetical protein QR98_0103710 [Sarcoptes scabiei]
>KPM11795.1 inactive phospholipase C-like protein 1-like protein, partial [Sarcoptes scabiei]
>KPM11794.1 hypothetical protein QR98_0103690 [Sarcoptes scabiei]
>KPM11793.1 NADH:ubiquinone oxidoreductase-like protein 2 [Sarcoptes scabiei]
>KPM11792.1 hypothetical protein QR98_0103670 [Sarcoptes scabiei]
>KPM11791.1 hypothetical protein QR98_0103660 [Sarcoptes scabiei]
>KPM11790.1 nuclear receptor-binding protein-like protein [Sarcoptes scabiei]
>KPM11789.1 hypothetical protein QR98_0103640, partial [Sarcoptes scabiei]
>KPM11788.1 hypothetical protein QR98_0103630 [Sarcoptes scabiei]
>KPM11787.1 cardioacceleratory peptide receptor-like protein [Sarcoptes scabiei]
>KPM11786.1 hypothetical protein QR98_0103610 [Sarcoptes scabiei]
>KPM11785.1 gliomedin-like protein, partial [Sarcoptes scabiei]
>KPM11784.1 acyl-CoA synthetase-like protein [Sarcoptes scabiei]
>KPM11783.1 sodium- and chloride-dependent glycine transporter-like protein [Sarcoptes scabiei]
>KPM11782.1 atrial natriuretic peptide-converting enzyme-like protein [Sarcoptes scabiei]
>KPM11781.1 hypothetical protein QR98_0103560 [Sarcoptes scabiei]
>KPM11780.1 FERM adjacent (FA) domain-containing protein, partial [Sarcoptes scabiei]
>KPM11779.1 hypothetical protein QR98_0103540 [Sarcoptes scabiei]
>KPM11778.1 coiled-coil and C2 domain-containing protein [Sarcoptes scabiei]
>KPM11777.1 exostosin-1a-like protein [Sarcoptes scabiei]
>KPM11776.1 Glycosyl transferase-like protein [Sarcoptes scabiei]
>KPM11775.1 RING finger protein 11-like protein [Sarcoptes scabiei]
>KPM11774.1 hypothetical protein QR98_0103490 [Sarcoptes scabiei]
>KPM11773.1 hypothetical protein QR98_0103480 [Sarcoptes scabiei]
>KPM11772.1 hypothetical protein QR98_0103470, partial [Sarcoptes scabiei]
>KPM11771.1 Sar s 1 allergen (cysteine protease-like protein 10), partial [Sarcoptes scabiei]
>KPM11770.1 hypothetical protein QR98_0103450 [Sarcoptes scabiei]
>KPM11769.1 hypothetical protein QR98_0103440, partial [Sarcoptes scabiei]
>KPM11768.1 hypothetical protein QR98_0103430 [Sarcoptes scabiei]
>KPM11767.1 Sar s 3 allergen (serine protease-like protein 18), partial [Sarcoptes scabiei]
>KPM11766.1 Sar s 3 allergen (serine protease-like protein 17) [Sarcoptes scabiei]
>KPM11765.1 Sar s 3 allergen (serine protease-like protein 16) [Sarcoptes scabiei]
>KPM11764.1 Sar s 3 allergen (serine protease-like protein 15) [Sarcoptes scabiei]
>KPM11763.1 Sar s 3 allergen (serine protease-like protein 14) [Sarcoptes scabiei]
>KPM11762.1 Sar s 3 allergen (serine protease-like protein 13) [Sarcoptes scabiei]
>KPM11761.1 Sar s 3 allergen (serine protease-like protein 12) [Sarcoptes scabiei]
>KPM11760.1 Sar s 3 allergen (serine protease-like protein 11) [Sarcoptes scabiei]
>KPM11759.1 Sar s 3 allergen (serine protease-like protein 10) [Sarcoptes scabiei]
>KPM11758.1 Sar s 3 allergen (serine protease-like protein 9) [Sarcoptes scabiei]
>KPM11757.1 Sar s 3 allergen (serine protease-like protein 8) [Sarcoptes scabiei]
>KPM11756.1 Sar s 3 allergen (serine protease-like protein 7) [Sarcoptes scabiei]
>KPM11755.1 Sar s 3 allergen (serine protease-like protein 6) [Sarcoptes scabiei]
>KPM11754.1 Sar s 3 allergen (serine protease-like protein 5) [Sarcoptes scabiei]
>KPM11753.1 hypothetical protein QR98_0103280 [Sarcoptes scabiei]
>KPM11752.1 hypothetical protein QR98_0103270 [Sarcoptes scabiei]
>KPM11751.1 hypothetical protein QR98_0103260 [Sarcoptes scabiei]
>KPM11750.1 vespid v5 venom allergen-like protein, partial [Sarcoptes scabiei]
>KPM11749.1 held out wings-like protein 2 [Sarcoptes scabiei]
>KPM11748.1 Divergent CRAL/TRIO, RhoGEF and Spectrin repeat containing protein [Sarcoptes scabiei]
>KPM11747.1 Chitin synthase-like protein 2 [Sarcoptes scabiei]
>KPM11746.1 tyrosine kinase-like protein 5 [Sarcoptes scabiei]
>KPM11745.1 hypothetical protein QR98_0103200 [Sarcoptes scabiei]
>KPM11744.1 eph receptor tyrosine kinase-like protein, partial [Sarcoptes scabiei]
>KPM11743.1 SAM domain containing protein [Sarcoptes scabiei]
>KPM11742.1 hypothetical protein QR98_0103170 [Sarcoptes scabiei]
>KPM11741.1 arrestin domain-containing protein 6 [Sarcoptes scabiei]
>KPM11740.1 hypothetical protein QR98_0103150 [Sarcoptes scabiei]
>KPM11739.1 superoxide dismutase [Cu-Zn]-like protein [Sarcoptes scabiei]
>KPM11738.1 hypothetical protein QR98_0103130 [Sarcoptes scabiei]
>KPM11737.1 serine protease-like protein 11 [Sarcoptes scabiei]
>KPM11736.1 paramyosin-like protein 4 [Sarcoptes scabiei]
>KPM11735.1 3-hydroxyacyl-CoA dehydratase-like protein [Sarcoptes scabiei]
>KPM11734.1 Protein tyrosine phosphatase-like protein 2 [Sarcoptes scabiei]
>KPM11733.1 hypothetical protein QR98_0103080 [Sarcoptes scabiei]
>KPM11732.1 acyl-CoA desaturase-like protein, partial [Sarcoptes scabiei]
>KPM11731.1 zinc finger domain-containing protein 24 [Sarcoptes scabiei]
>KPM11730.1 RNA-binding protein 40-like protein [Sarcoptes scabiei]
>KPM11727.1 GMP-PDE, delta subunit-like protein [Sarcoptes scabiei]
>KPM11726.1 NADPH-cytochrome P450 reductase-like protein [Sarcoptes scabiei]
>KPM11724.1 Myosin tail containing protein [Sarcoptes scabiei]
>KPM11723.1 hypothetical protein QR98_0102980 [Sarcoptes scabiei]
>KPM11722.1 anoctamin-8-like protein 3 [Sarcoptes scabiei]
>KPM11721.1 huntingtin interacting protein 1-like protein [Sarcoptes scabiei]
>KPM11720.1 hypothetical protein QR98_0102950 [Sarcoptes scabiei]
>KPM11719.1 huntingtin-interacting protein 1-like protein [Sarcoptes scabiei]
>KPM11718.1 huntingtin interacting protein-like protein [Sarcoptes scabiei]
>KPM11717.1 hypothetical protein QR98_0102920 [Sarcoptes scabiei]
>KPM11716.1 glycine-tRNA ligase-like protein [Sarcoptes scabiei]
>KPM11715.1 hypothetical protein QR98_0102890 [Sarcoptes scabiei]
>KPM11714.1 RNA pseudouridylate synthase domain-containing protein 2-like protein [Sarcoptes scabiei]
>KPM11713.1 hypothetical protein QR98_0102860 [Sarcoptes scabiei]
>KPM11712.1 SH3 and cysteine-rich domain-containing protein, partial [Sarcoptes scabiei]
>KPM11711.1 hypothetical protein QR98_0102840 [Sarcoptes scabiei]
>KPM11710.1 Homeodomain protein 3 [Sarcoptes scabiei]
>KPM11709.1 serine-tRNA ligase, cytoplasmic-like protein [Sarcoptes scabiei]
>KPM11708.1 hypothetical protein QR98_0102810 [Sarcoptes scabiei]
>KPM11707.1 N-acetyltransferase ESCO2-like protein [Sarcoptes scabiei]
>KPM11706.1 coiled-coil domain-containing protein 14 [Sarcoptes scabiei]
>KPM11705.1 dnaJ-like protein 5 [Sarcoptes scabiei]
>KPM11704.1 hypothetical protein QR98_0102770 [Sarcoptes scabiei]
>KPM11703.1 yippee-like protein [Sarcoptes scabiei]
>KPM11702.1 intraflagellar transport protein 52-like protein [Sarcoptes scabiei]
>KPM11701.1 stromal membrane-associated protein 2-like protein [Sarcoptes scabiei]
>KPM11699.1 eukaryotic translation initiation factor 2 subunit 1-like protein [Sarcoptes scabiei]
>KPM11698.1 Lectin C, F5/F8 and sushi domain-containing protein [Sarcoptes scabiei]
>KPM11697.1 hypothetical protein QR98_0102700 [Sarcoptes scabiei]
>KPM11696.1 ubiquitin carboxyl-terminal hydrolase 14-like protein [Sarcoptes scabiei]
>KPM11695.1 UDP-N-acetylglucosamine transporter-like protein [Sarcoptes scabiei]
>KPM11694.1 Midasin-like protein [Sarcoptes scabiei]
>KPM11693.1 Midasin (MIDAS-containing protein)-like protein [Sarcoptes scabiei]
>KPM11692.1 ADP-ribosylation factor GTPase-activating protein 1-like protein [Sarcoptes scabiei]
>KPM11691.1 UDP-galactose translocator-like protein [Sarcoptes scabiei]
>KPM11690.1 ras-related protein Rab-10-like protein [Sarcoptes scabiei]
>KPM11689.1 hypothetical protein QR98_0102620 [Sarcoptes scabiei]
>KPM11688.1 conserved oligomeric Golgi complex subunit 8-like protein [Sarcoptes scabiei]
>KPM11687.1 hypothetical protein QR98_0102600 [Sarcoptes scabiei]
>KPM11686.1 hypothetical protein QR98_0102590 [Sarcoptes scabiei]
>KPM11685.1 dnaJ-like protein subfamily C member 2-like protein, partial [Sarcoptes scabiei]
>KPM11684.1 GPI mannosyltransferase 1-like protein [Sarcoptes scabiei]
>KPM11683.1 meiotic recombination protein Dmc1-like protein [Sarcoptes scabiei]
>KPM11682.1 Rad51-like protein [Sarcoptes scabiei]
>KPM11681.1 Endoplasmic reticulum-golgi intermediate compartment protein-like protein [Sarcoptes scabiei]
>KPM11680.1 ERGIC-like protein [Sarcoptes scabiei]
>KPM11679.1 neurobeachin-like protein [Sarcoptes scabiei]
>KPM11678.1 threonylcarbamoyladenosine tRNA methylthiotransferase-like protein [Sarcoptes scabiei]
>KPM11677.1 neurocalcin-like protein [Sarcoptes scabiei]
>KPM11676.1 ubiquitin carboxyl-terminal hydrolase-like protein 4 [Sarcoptes scabiei]
>KPM11675.1 Beta-mannosidase-like protein [Sarcoptes scabiei]
>KPM11674.1 hypothetical protein QR98_0102470 [Sarcoptes scabiei]
>KPM11673.1 DUF221 domain containing protein [Sarcoptes scabiei]
>KPM11672.1 RSN1 TM domain containing protein [Sarcoptes scabiei]
>KPM11671.1 trafficking protein particle complex subunit 6B-like protein [Sarcoptes scabiei]
>KPM11670.1 ABC1-like protein 2 [Sarcoptes scabiei]
>KPM11669.1 hypothetical protein QR98_0102420 [Sarcoptes scabiei]
>KPM11668.1 strawberry notch-like protein [Sarcoptes scabiei]
>KPM11667.1 KH domain containing protein 12 [Sarcoptes scabiei]
>KPM11666.1 organic cation/carnitine transporter-like protein [Sarcoptes scabiei]
>KPM11665.1 hypothetical protein QR98_0102380 [Sarcoptes scabiei]
>KPM11664.1 hypothetical protein QR98_0102370 [Sarcoptes scabiei]
>KPM11663.1 hypothetical protein QR98_0102360 [Sarcoptes scabiei]
>KPM11662.1 hypothetical protein QR98_0102350 [Sarcoptes scabiei]
>KPM11661.1 XK-related 6-like protein [Sarcoptes scabiei]
>KPM11660.1 CTP synthase 1-like protein [Sarcoptes scabiei]
>KPM11659.1 sialin-like protein 7 [Sarcoptes scabiei]
>KPM11658.1 ryanodine receptor-like protein 3, partial [Sarcoptes scabiei]
>KPM11657.1 glucosamine-fructose-6-phosphate aminotransferase [isomerizing] 2-like protein [Sarcoptes scabiei]
>KPM11656.1 hypothetical protein QR98_0102290 [Sarcoptes scabiei]
>KPM11655.1 hypothetical protein QR98_0102280 [Sarcoptes scabiei]
>KPM11654.1 hypothetical protein QR98_0102270 [Sarcoptes scabiei]
>KPM11653.1 hypothetical protein QR98_0102260 [Sarcoptes scabiei]
>KPM11652.1 hypothetical protein QR98_0102250 [Sarcoptes scabiei]
>KPM11651.1 hypothetical protein QR98_0102240 [Sarcoptes scabiei]
>KPM11650.1 hypothetical protein QR98_0102230 [Sarcoptes scabiei]
>KPM11649.1 hypothetical protein QR98_0102220 [Sarcoptes scabiei]
>KPM11648.1 hypothetical protein QR98_0102210 [Sarcoptes scabiei]
>KPM11647.1 calsyntenin-like protein [Sarcoptes scabiei]
>KPM11645.1 importin-7-like protein [Sarcoptes scabiei]
>KPM11644.1 MOB1-like protein [Sarcoptes scabiei]
>KPM11643.1 acetylcholine receptor subunit alpha-like protein 2 [Sarcoptes scabiei]
>KPM11642.1 nicotinic acetylcholine receptor subunit alpha 3-like protein [Sarcoptes scabiei]
>KPM11641.1 hypothetical protein QR98_0102140 [Sarcoptes scabiei]
>KPM11640.1 hypothetical protein QR98_0102130 [Sarcoptes scabiei]
>KPM11639.1 hypothetical protein QR98_0102120 [Sarcoptes scabiei]
>KPM11638.1 LIM/homeobox protein Lhx9-like protein [Sarcoptes scabiei]
>KPM11637.1 hypothetical protein QR98_0102100 [Sarcoptes scabiei]
>KPM11636.1 hypothetical protein QR98_0102090 [Sarcoptes scabiei]
>KPM11635.1 nuclear pore complex protein Nup85-like protein [Sarcoptes scabiei]
>KPM11634.1 hypothetical protein QR98_0102070 [Sarcoptes scabiei]
>KPM11633.1 Lipase-like protein 4, partial [Sarcoptes scabiei]
>KPM11632.1 hypothetical protein QR98_0102050 [Sarcoptes scabiei]
>KPM11631.1 60S ribosomal protein L9-like protein [Sarcoptes scabiei]
>KPM11630.1 AMOP, sushi, nidogen and VWD domain-containing protein [Sarcoptes scabiei]
>KPM11629.1 hypothetical protein QR98_0102020, partial [Sarcoptes scabiei]
>KPM11628.1 PHD-finger protein 3 [Sarcoptes scabiei]
>KPM11627.1 PHD finger protein 2 [Sarcoptes scabiei]
>KPM11626.1 hypothetical protein QR98_0101990 [Sarcoptes scabiei]
>KPM11625.1 gamma-soluble NSF attachment protein-like protein [Sarcoptes scabiei]
>KPM11624.1 hypothetical protein QR98_0101970 [Sarcoptes scabiei]
>KPM11623.1 hypothetical protein QR98_0101960 [Sarcoptes scabiei]
>KPM11622.1 signal recognition particle 9 kDa protein-like protein [Sarcoptes scabiei]
>KPM11621.1 3-hydroxyacyl-CoA dehydrogenase-like protein 2 [Sarcoptes scabiei]
>KPM11620.1 histone H2A type 1-A-like protein [Sarcoptes scabiei]
>KPM11619.1 hypothetical protein QR98_0101920 [Sarcoptes scabiei]
>KPM11618.1 nephrin-like protein 1 [Sarcoptes scabiei]
>KPM11617.1 hypothetical protein QR98_0101900 [Sarcoptes scabiei]
>KPM11616.1 hypothetical protein QR98_0101890, partial [Sarcoptes scabiei]
>KPM11614.1 metaxin-like protein [Sarcoptes scabiei]
>KPM11613.1 eukaryotic translation initiation factor 2 subunit 3-like protein [Sarcoptes scabiei]
>KPM11612.1 hypothetical protein QR98_0101850 [Sarcoptes scabiei]
>KPM11611.1 DUF2013 domain containing protein [Sarcoptes scabiei]
>KPM11610.1 SH3 domain containing protein 7 [Sarcoptes scabiei]
>KPM11609.1 zinc finger domain-containing protein 23 [Sarcoptes scabiei]
>KPM11608.1 hypothetical protein QR98_0101810 [Sarcoptes scabiei]
>KPM11607.1 hypothetical protein QR98_0101800 [Sarcoptes scabiei]
>KPM11606.1 ABC transporter-like protein 17 [Sarcoptes scabiei]
>KPM11605.1 hypothetical protein QR98_0101780, partial [Sarcoptes scabiei]
>KPM11604.1 hypothetical protein QR98_0101770 [Sarcoptes scabiei]
>KPM11603.1 hypothetical protein QR98_0101760 [Sarcoptes scabiei]
>KPM11602.1 RISC-loading complex subunit-like protein [Sarcoptes scabiei]
>KPM11601.1 hypothetical protein QR98_0101740 [Sarcoptes scabiei]
>KPM11600.1 hypothetical protein QR98_0101730 [Sarcoptes scabiei]
>KPM11599.1 hypothetical protein QR98_0101720 [Sarcoptes scabiei]
>KPM11598.1 toutatis-like protein [Sarcoptes scabiei]
>KPM11597.1 bromodomain adjacent to zinc finger domain-like protein [Sarcoptes scabiei]
>KPM11596.1 hypothetical protein QR98_0101690 [Sarcoptes scabiei]
>KPM11595.1 hypothetical protein QR98_0101680, partial [Sarcoptes scabiei]
>KPM11594.1 hypothetical protein QR98_0101670 [Sarcoptes scabiei]
>KPM11593.1 hypothetical protein QR98_0101660, partial [Sarcoptes scabiei]
>KPM11592.1 smile protein-like protein [Sarcoptes scabiei]
>KPM11591.1 SGNH-hydrolase-like protein [Sarcoptes scabiei]
>KPM11590.1 potassium voltage-gated channel protein Shaker-like protein, partial [Sarcoptes scabiei]
>KPM11589.1 hypothetical protein QR98_0101620 [Sarcoptes scabiei]
>KPM11588.1 programmed cell death protein 6-like protein [Sarcoptes scabiei]
>KPM11587.1 Sar s 8 allergen (glutathione S transferase mu-like protein 5) [Sarcoptes scabiei]
>KPM11586.1 Sar s 8 allergen (glutathione S transferase mu-like protein 4) [Sarcoptes scabiei]
>KPM11585.1 Sar s 8 allergen (glutathione S transferase mu-like protein 3) [Sarcoptes scabiei]
>KPM11584.1 Sar s 8 allergen (glutathione S transferase mu-like protein 2) [Sarcoptes scabiei]
>KPM11583.1 ATP-sensitive inward rectifier potassium channel 12-like protein [Sarcoptes scabiei]
>KPM11582.1 hypothetical protein QR98_0101550 [Sarcoptes scabiei]
>KPM11581.1 Pinin-like protein [Sarcoptes scabiei]
>KPM11580.1 RNA-binding protein pno1-like protein [Sarcoptes scabiei]
>KPM11579.1 N-acetylserotonin O-methyltransferase-like protein [Sarcoptes scabiei]
>KPM11578.1 RNA 2'-phosphotransferase-like protein [Sarcoptes scabiei]
>KPM11577.1 hypothetical protein QR98_0101500 [Sarcoptes scabiei]
>KPM11576.1 Cadherin-like protein 3 [Sarcoptes scabiei]
>KPM11575.1 hypothetical protein QR98_0101480 [Sarcoptes scabiei]
>KPM11574.1 UDP-GlcNAc:betaGal beta-1,3-N-acetylglucosaminyltransferase-like protein 1-like protein [Sarcoptes scabiei]
>KPM11573.1 SUMO-activating enzyme subunit 2-like protein [Sarcoptes scabiei]
>KPM11572.1 peptidylglycine alpha-hydroxylating monooxygenase Y71G12B.4-like protein [Sarcoptes scabiei]
>KPM11571.1 Scs3p-like protein 2 [Sarcoptes scabiei]
>KPM11570.1 GPI mannosyltransferase-like protein [Sarcoptes scabiei]
>KPM11569.1 hypothetical protein QR98_0101420 [Sarcoptes scabiei]
>KPM11568.1 hypothetical protein QR98_0101410 [Sarcoptes scabiei]
>KPM11567.1 hypothetical protein QR98_0101400 [Sarcoptes scabiei]
>KPM11566.1 phosphatidylinositide phosphatase SAC2-like protein [Sarcoptes scabiei]
>KPM11565.1 hypothetical protein QR98_0101380 [Sarcoptes scabiei]
>KPM11564.1 hypothetical protein QR98_0101370 [Sarcoptes scabiei]
>KPM11563.1 ubiquitin-specific protease-like protein [Sarcoptes scabiei]
>KPM11562.1 hypothetical protein QR98_0101350 [Sarcoptes scabiei]
>KPM11561.1 hypothetical protein QR98_0101340 [Sarcoptes scabiei]
>KPM11560.1 Sar s 28 (heat shock protein 70-like protein 8) [Sarcoptes scabiei]
>KPM11559.1 transforming growth factor-beta-induced protein ig-h3-like protein, partial [Sarcoptes scabiei]
>KPM11558.1 Asparagine synthetase-like protein, partial [Sarcoptes scabiei]
>KPM11557.1 NADH:ubiquinone oxidoreductase-like protein 1, partial [Sarcoptes scabiei]
>KPM11556.1 hypothetical protein QR98_0101290 [Sarcoptes scabiei]
>KPM11555.1 UDP-glucuronosyltransferase-like protein 3 [Sarcoptes scabiei]
>KPM11554.1 RNA-binding protein EIF1AD-like protein [Sarcoptes scabiei]
>KPM11553.1 zinc finger domain-containing protein 22 [Sarcoptes scabiei]
>KPM11552.1 hypothetical protein QR98_0101250, partial [Sarcoptes scabiei]
>KPM11551.1 Glycine receptor subunit beta Precursor-like protein [Sarcoptes scabiei]
>KPM11550.1 glutamate-gated chloride channel-like protein 3 [Sarcoptes scabiei]
>KPM11549.1 hypothetical protein QR98_0101220 [Sarcoptes scabiei]
>KPM11548.1 hypothetical protein QR98_0101210 [Sarcoptes scabiei]
>KPM11547.1 sodium/potassium-transporting ATPase subunit alpha-like protein 2 [Sarcoptes scabiei]
>KPM11546.1 hypothetical protein QR98_0101190 [Sarcoptes scabiei]
>KPM11545.1 hypothetical protein QR98_0101180 [Sarcoptes scabiei]
>KPM11544.1 hypothetical protein QR98_0101170 [Sarcoptes scabiei]
>KPM11543.1 hypothetical protein QR98_0101160 [Sarcoptes scabiei]
>KPM11542.1 glucose-6-phosphate translocase-like protein [Sarcoptes scabiei]
>KPM11541.1 homeobox protein BarH-like protein 1-like protein [Sarcoptes scabiei]
>KPM11540.1 hemicentin-like protein [Sarcoptes scabiei]
>KPM11539.1 turtle-like protein 2 [Sarcoptes scabiei]
>KPM11538.1 glutamate receptor 1-like protein 2 [Sarcoptes scabiei]
>KPM11537.1 hypothetical protein QR98_0101100 [Sarcoptes scabiei]
>KPM11536.1 SPRY domain-containing SOCS box protein-like protein [Sarcoptes scabiei]
>KPM11535.1 potassium voltage-gated channel, KQT-like protein [Sarcoptes scabiei]
>KPM11534.1 excitatory amino acid transporter-like protein 2 [Sarcoptes scabiei]
>KPM11533.1 Ligand-gated ion channel-like protein 2 [Sarcoptes scabiei]
>KPM11532.1 CD36-like protein 8, partial [Sarcoptes scabiei]
>KPM11531.1 epoxide hydrolase-like protein [Sarcoptes scabiei]
>KPM11530.1 NADH dehydrogenase [ubiquinone] 1 alpha subcomplex subunit 12-like protein [Sarcoptes scabiei]
>KPM11529.1 DNA damage-regulated autophagy modulator protein 2-like protein [Sarcoptes scabiei]
>KPM11528.1 hypothetical protein QR98_0101000 [Sarcoptes scabiei]
>KPM11527.1 3-hydroxyacyl-CoA dehydrogenase type-2-like protein [Sarcoptes scabiei]
>KPM11526.1 hsp90 co-chaperone Cdc37-like protein 2, partial [Sarcoptes scabiei]
>KPM11525.1 7 transmembrane receptor (rhodopsin family)-like protein 16 [Sarcoptes scabiei]
>KPM11524.1 G-protein coupled receptor-like protein 8 [Sarcoptes scabiei]
>KPM11523.1 hypothetical protein QR98_0100950 [Sarcoptes scabiei]
>KPM11522.1 hypothetical protein QR98_0100940 [Sarcoptes scabiei]
>KPM11521.1 SOX transcription factor-like protein [Sarcoptes scabiei]
>KPM11520.1 hypothetical protein QR98_0100920, partial [Sarcoptes scabiei]
>KPM11519.1 hypothetical protein QR98_0100910 [Sarcoptes scabiei]
>KPM11518.1 hypothetical protein QR98_0100900 [Sarcoptes scabiei]
>KPM11517.1 copine-like protein [Sarcoptes scabiei]
>KPM11516.1 PDZ domain containing protein 10 [Sarcoptes scabiei]
>KPM11515.1 hypothetical protein QR98_0100870 [Sarcoptes scabiei]
>KPM11514.1 7 transmembrane receptor (rhodopsin family)-like protein 15 [Sarcoptes scabiei]
>KPM11513.1 hypothetical protein QR98_0100850 [Sarcoptes scabiei]
>KPM11512.1 hypothetical protein QR98_0100840 [Sarcoptes scabiei]
>KPM11511.1 Zona pellucida-like domain containing protein 10 [Sarcoptes scabiei]
>KPM11510.1 purple acid phosphatase-like protein [Sarcoptes scabiei]
>KPM11509.1 hypothetical protein QR98_0100810 [Sarcoptes scabiei]
>KPM11508.1 hypothetical protein QR98_0100800, partial [Sarcoptes scabiei]
>KPM11507.1 hypothetical protein QR98_0100790 [Sarcoptes scabiei]
>KPM11506.1 Chitin binding Peritrophin-A domain containing protein 11 [Sarcoptes scabiei]
>KPM11505.1 hypothetical protein QR98_0100770 [Sarcoptes scabiei]
>KPM11504.1 CCR4-NOT transcription complex subunit 6-like protein [Sarcoptes scabiei]
>KPM11503.1 hypothetical protein QR98_0100750, partial [Sarcoptes scabiei]
>KPM11502.1 mitogen-activated protein kinase kinase-like protein [Sarcoptes scabiei]
>KPM11501.1 hypothetical protein QR98_0100730 [Sarcoptes scabiei]
>KPM11500.1 hypothetical protein QR98_0100720 [Sarcoptes scabiei]
>KPM11499.1 Homeobox domain containing protein 11 [Sarcoptes scabiei]
>KPM11498.1 hypothetical protein QR98_0100700 [Sarcoptes scabiei]
>KPM11497.1 chitinase-like protein 10, partial [Sarcoptes scabiei]
>KPM11496.1 ankyrin repeat domain containing protein 37, partial [Sarcoptes scabiei]
>KPM11495.1 hypothetical protein QR98_0100670 [Sarcoptes scabiei]
>KPM11494.1 Golgi SNAP receptor complex member 2-like protein [Sarcoptes scabiei]
>KPM11493.1 hypothetical protein QR98_0100640 [Sarcoptes scabiei]
>KPM11492.1 hypothetical protein QR98_0100630 [Sarcoptes scabiei]
>KPM11491.1 serine/threonine-protein kinase OSR1-like protein [Sarcoptes scabiei]
>KPM11490.1 boule-like protein [Sarcoptes scabiei]
>KPM11489.1 hypothetical protein QR98_0100600 [Sarcoptes scabiei]
>KPM11487.1 CTLH/CRA C-terminal to LisH motif domain and RING-type zinc-finger containing protein [Sarcoptes scabiei]
>KPM11486.1 Chymotrypsin-like protein [Sarcoptes scabiei]
>KPM11484.1 hypothetical protein QR98_0100550 [Sarcoptes scabiei]
>KPM11483.1 PDZ domain containing protein 9 [Sarcoptes scabiei]
>KPM11482.1 hypothetical protein QR98_0100530 [Sarcoptes scabiei]
>KPM11481.1 hypothetical protein QR98_0100520 [Sarcoptes scabiei]
>KPM11480.1 hypothetical protein QR98_0100510 [Sarcoptes scabiei]
>KPM11479.1 hypothetical protein QR98_0100500 [Sarcoptes scabiei]
>KPM11478.1 reactive oxygen species modulator 1-like protein [Sarcoptes scabiei]
>KPM11477.1 endoplasmic reticulum-Golgi intermediate compartment protein 1-like protein [Sarcoptes scabiei]
>KPM11476.1 innexin inx2-like protein [Sarcoptes scabiei]
>KPM11475.1 fatty acid synthase-like protein 5, partial [Sarcoptes scabiei]
>KPM11474.1 CCR4-NOT transcription complex subunit 7-like protein [Sarcoptes scabiei]
>KPM11473.1 Armadillo-like protein [Sarcoptes scabiei]
>KPM11472.1 hypothetical protein QR98_0100430 [Sarcoptes scabiei]
>KPM11471.1 hypothetical protein QR98_0100420 [Sarcoptes scabiei]
>KPM11470.1 hypothetical protein QR98_0100410 [Sarcoptes scabiei]
>KPM11469.1 hypothetical protein QR98_0100400 [Sarcoptes scabiei]
>KPM11468.1 hypothetical protein QR98_0100390 [Sarcoptes scabiei]
>KPM11467.1 hypothetical protein QR98_0100380 [Sarcoptes scabiei]
>KPM11466.1 C-ets-1-like protein 2 [Sarcoptes scabiei]
>KPM11465.1 ETS-like protein [Sarcoptes scabiei]
>KPM11464.1 Dol-P-Man:Man(7)GlcNAc(2)-PP-Dol alpha-1,6-mannosyltransferase-like protein [Sarcoptes scabiei]
>KPM11463.1 regulator of microtubule dynamics protein 2-like protein [Sarcoptes scabiei]
>KPM11462.1 kinesin-associated protein-like protein [Sarcoptes scabiei]
>KPM11461.1 GTP-specific succinyl-CoA synthetase, beta subunit-like protein [Sarcoptes scabiei]
>KPM11460.1 hypothetical protein QR98_0100300 [Sarcoptes scabiei]
>KPM11459.1 hypothetical protein QR98_0100290 [Sarcoptes scabiei]
>KPM11458.1 vesicular inhibitory amino acid transporter-like protein, partial [Sarcoptes scabiei]
>KPM11457.1 hypothetical protein QR98_0100270, partial [Sarcoptes scabiei]
>KPM11456.1 complexin-like protein [Sarcoptes scabiei]
>KPM11455.1 hypothetical protein QR98_0100250 [Sarcoptes scabiei]
>KPM11454.1 hypothetical protein QR98_0100240 [Sarcoptes scabiei]
>KPM11453.1 glycoprotein-N-acetylgalactosamine 3-beta-galactosyltransferase 1-like protein [Sarcoptes scabiei]
>KPM11452.1 transformer-2 beta-like protein [Sarcoptes scabiei]
>KPM11451.1 hypoxanthine-guanine phosphoribosyltransferase-like protein [Sarcoptes scabiei]
>KPM11450.1 hypothetical protein QR98_0100200 [Sarcoptes scabiei]
>KPM11449.1 hypothetical protein QR98_0100190 [Sarcoptes scabiei]
>KPM11448.1 hypothetical protein QR98_0100180 [Sarcoptes scabiei]
>KPM11446.1 enolase-phosphatase E-1-like protein 4 [Sarcoptes scabiei]
>KPM11445.1 solute carrier family 41-like protein 2 [Sarcoptes scabiei]
>KPM11444.1 hypothetical protein QR98_0100140 [Sarcoptes scabiei]
>KPM11443.1 RNA-binding protein-like protein 4 [Sarcoptes scabiei]
>KPM11442.1 chitin deacetylase-like protein 3 [Sarcoptes scabiei]
>KPM11441.1 hypothetical protein QR98_0100110 [Sarcoptes scabiei]
>KPM11440.1 hypothetical protein QR98_0100100, partial [Sarcoptes scabiei]
>KPM11439.1 hypothetical protein QR98_0100090 [Sarcoptes scabiei]
>KPM11438.1 hypothetical protein QR98_0100080 [Sarcoptes scabiei]
>KPM11437.1 carbon-nitrogen hydrolase-like protein [Sarcoptes scabiei]
>KPM11436.1 hypothetical protein QR98_0100060 [Sarcoptes scabiei]
>KPM11435.1 hypothetical protein QR98_0100050 [Sarcoptes scabiei]
>KPM11434.1 hypothetical protein QR98_0100040 [Sarcoptes scabiei]
>KPM11433.1 hypothetical protein QR98_0100030 [Sarcoptes scabiei]
>KPM11432.1 hypothetical protein QR98_0100020, partial [Sarcoptes scabiei]
>KPM11431.1 Dipeptidyl peptidase-like protein 3 [Sarcoptes scabiei]
>KPM11430.1 hypothetical protein QR98_0100000 [Sarcoptes scabiei]
>KPM11429.1 hypothetical protein QR98_0099990 [Sarcoptes scabiei]
>KPM11428.1 dipeptidyl peptidase-like protein 2 [Sarcoptes scabiei]
>KPM11427.1 hypothetical protein QR98_0099970 [Sarcoptes scabiei]
>KPM11426.1 hypothetical protein QR98_0099960 [Sarcoptes scabiei]
>KPM11425.1 gaba receptor invertebrate-like protein 3 [Sarcoptes scabiei]
>KPM11424.1 hypothetical protein QR98_0099940 [Sarcoptes scabiei]
>KPM11423.1 hypothetical protein QR98_0099930 [Sarcoptes scabiei]
>KPM11422.1 hypothetical protein QR98_0099920 [Sarcoptes scabiei]
>KPM11421.1 Voltage gated chloride channel-like protein, partial [Sarcoptes scabiei]
>KPM11420.1 phospholipase C gamma-like protein 3 [Sarcoptes scabiei]
>KPM11419.1 Phosphatidylinositol-specific phospholipase-like protein 2 [Sarcoptes scabiei]
>KPM11418.1 1-phosphatidylinositol 4,5-bisphosphate phosphodiesterase-like protein 3 [Sarcoptes scabiei]
>KPM11417.1 hypothetical protein QR98_0099870, partial [Sarcoptes scabiei]
>KPM11415.1 hypothetical protein QR98_0099850 [Sarcoptes scabiei]
>KPM11414.1 hypothetical protein QR98_0099840 [Sarcoptes scabiei]
>KPM11413.1 transcriptional repressor NF-X1-like protein [Sarcoptes scabiei]
>KPM11412.1 Endoribonuclease YSH1-like protein [Sarcoptes scabiei]
>KPM11411.1 integrator complex subunit 11-like protein [Sarcoptes scabiei]
>KPM11410.1 Phosphotriesterase-like protein, partial [Sarcoptes scabiei]
>KPM11409.1 ubiquitin carboxyl-terminal hydrolase isozyme L3-like protein [Sarcoptes scabiei]
>KPM11408.1 MOB kinase activator-like protein 1-like protein [Sarcoptes scabiei]
>KPM11407.1 macrophage migration inhibitory factor-like protein 3 [Sarcoptes scabiei]
>KPM11406.1 hypothetical protein QR98_0099770 [Sarcoptes scabiei]
>KPM11405.1 adiponectin receptor-like protein 2 [Sarcoptes scabiei]
>KPM11404.1 hypothetical protein QR98_0099750, partial [Sarcoptes scabiei]
>KPM11403.1 hypothetical protein QR98_0099740 [Sarcoptes scabiei]
>KPM11402.1 RNA-binding protein 8A-like protein [Sarcoptes scabiei]
>KPM11401.1 DNA-directed RNA polymerase I subunit RPA49-like protein [Sarcoptes scabiei]
>KPM11400.1 GCN1-like protein [Sarcoptes scabiei]
>KPM11399.1 transmembrane protein 120B-like protein [Sarcoptes scabiei]
>KPM11398.1 hypothetical protein QR98_0099690 [Sarcoptes scabiei]
>KPM11397.1 spinster-like protein [Sarcoptes scabiei]
>KPM11396.1 DNA mismatch repair protein mutL-like protein [Sarcoptes scabiei]
>KPM11395.1 DNA mismatch repair protein Mlh1-like protein [Sarcoptes scabiei]
>KPM11394.1 Protein kinase-like protein 21 [Sarcoptes scabiei]
>KPM11392.1 epidermal growth factor receptor substrate 15-like protein 1-like protein [Sarcoptes scabiei]
>KPM11391.1 hypothetical protein QR98_0099620 [Sarcoptes scabiei]
>KPM11390.1 PDZ and LIM domain protein Zasp-like protein [Sarcoptes scabiei]
>KPM11389.1 PDZ domain containing protein 8 [Sarcoptes scabiei]
>KPM11388.1 hypothetical protein QR98_0099590 [Sarcoptes scabiei]
>KPM11387.1 hypothetical protein QR98_0099580 [Sarcoptes scabiei]
>KPM11386.1 hypothetical protein QR98_0099570 [Sarcoptes scabiei]
>KPM11385.1 hypothetical protein QR98_0099560 [Sarcoptes scabiei]
>KPM11384.1 glutamate receptor, metabotropic-like protein 2 [Sarcoptes scabiei]
>KPM11383.1 hypothetical protein QR98_0099540 [Sarcoptes scabiei]
>KPM11382.1 metabotropic glutamate receptor 1-like protein 2 [Sarcoptes scabiei]
>KPM11381.1 hypothetical protein QR98_0099520 [Sarcoptes scabiei]
>KPM11380.1 xenotropic and polytropic retrovirus receptor 1-like protein [Sarcoptes scabiei]
>KPM11379.1 Beta-hexosaminidase-like protein 2 [Sarcoptes scabiei]
>KPM11378.1 xylulose kinase-like protein [Sarcoptes scabiei]
>KPM11377.1 ethanolamine kinase 1-like protein [Sarcoptes scabiei]
>KPM11376.1 mediator of RNA polymerase II transcription subunit 14-like protein [Sarcoptes scabiei]
>KPM11375.1 serine/threonine protein kinase-like protein 8 [Sarcoptes scabiei]
>KPM11374.1 protein kinase-like protein 20 [Sarcoptes scabiei]
>KPM11373.1 hypothetical protein QR98_0099440 [Sarcoptes scabiei]
>KPM11372.1 hypothetical protein QR98_0099430 [Sarcoptes scabiei]
>KPM11371.1 hypothetical protein QR98_0099420 [Sarcoptes scabiei]
>KPM11370.1 DUF3518 domain containing protein [Sarcoptes scabiei]
>KPM11369.1 sphingomyelin phosphodiesterase-like protein 2 [Sarcoptes scabiei]
>KPM11368.1 hypothetical protein QR98_0099390 [Sarcoptes scabiei]
>KPM11367.1 SAC3 / GANP domain containing protein [Sarcoptes scabiei]
>KPM11366.1 calcium-independent phospholipase A2-gamma-like protein, partial [Sarcoptes scabiei]
>KPM11365.1 uridine-cytidine kinase-like protein [Sarcoptes scabiei]
>KPM11364.1 hypothetical protein QR98_0099350 [Sarcoptes scabiei]
>KPM11363.1 hypothetical protein QR98_0099340 [Sarcoptes scabiei]
>KPM11362.1 max-like protein [Sarcoptes scabiei]
>KPM11361.1 hypothetical protein QR98_0099320 [Sarcoptes scabiei]
>KPM11360.1 hypothetical protein QR98_0099310 [Sarcoptes scabiei]
>KPM11359.1 hypothetical protein QR98_0099300 [Sarcoptes scabiei]
>KPM11358.1 DnaJ domain containing protein 6 [Sarcoptes scabiei]
>KPM11356.1 SET domain zinc finger protein [Sarcoptes scabiei]
>KPM11355.1 hypothetical protein QR98_0099260 [Sarcoptes scabiei]
>KPM11354.1 mannosyl-oligosaccharide glucosidase-like protein [Sarcoptes scabiei]
>KPM11353.1 hypothetical protein QR98_0099240 [Sarcoptes scabiei]
>KPM11352.1 tRNA-splicing endonuclease subunit Sen34-like protein [Sarcoptes scabiei]
>KPM11350.1 elongation factor 1-alpha 1-like protein [Sarcoptes scabiei]
>KPM11349.1 tetratricopeptide repeat protein 35-like protein [Sarcoptes scabiei]
>KPM11348.1 amino acid permease F13H10.3-like protein [Sarcoptes scabiei]
>KPM11347.1 hypothetical protein QR98_0099180 [Sarcoptes scabiei]
>KPM11346.1 MaoC like domain containing protein, partial [Sarcoptes scabiei]
>KPM11345.1 Tetratricopeptide repeat containing protein 3 [Sarcoptes scabiei]
>KPM11344.1 serine protease Masquerade-like protein [Sarcoptes scabiei]
>KPM11343.1 hypothetical protein QR98_0099140 [Sarcoptes scabiei]
>KPM11342.1 Trypsin-like serine protease 10 [Sarcoptes scabiei]
>KPM11341.1 hypothetical protein QR98_0099120 [Sarcoptes scabiei]
>KPM11340.1 hypothetical protein QR98_0099110 [Sarcoptes scabiei]
>KPM11339.1 hypothetical protein QR98_0099100 [Sarcoptes scabiei]
>KPM11338.1 regulator of G protein signaling-like protein 2 [Sarcoptes scabiei]
>KPM11337.1 hypothetical protein QR98_0099080 [Sarcoptes scabiei]
>KPM11336.1 hypothetical protein QR98_0099070 [Sarcoptes scabiei]
>KPM11335.1 hypothetical protein QR98_0099060, partial [Sarcoptes scabiei]
>KPM11334.1 Acid-sensitive two pore domain K+ channel dTASK-6-like protein [Sarcoptes scabiei]
>KPM11333.1 Sar s 22 allergen (lipid recognition domain containing protein) [Sarcoptes scabiei]
>KPM11332.1 V-type proton ATPase subunit d-like protein [Sarcoptes scabiei]
>KPM11330.1 hypothetical protein QR98_0099010, partial [Sarcoptes scabiei]
>KPM11329.1 hypothetical protein QR98_0099000, partial [Sarcoptes scabiei]
>KPM11328.1 hypothetical protein QR98_0098990 [Sarcoptes scabiei]
>KPM11327.1 hypothetical protein QR98_0098980, partial [Sarcoptes scabiei]
>KPM11326.1 hypothetical protein QR98_0098970 [Sarcoptes scabiei]
>KPM11325.1 endoribonuclease Dicer-like protein 2 [Sarcoptes scabiei]
>KPM11323.1 diaglycerol kinase-like protein 2 [Sarcoptes scabiei]
>KPM11322.1 diaglycerol kinase-like protein 1 [Sarcoptes scabiei]
>KPM11321.1 hypothetical protein QR98_0098920, partial [Sarcoptes scabiei]
>KPM11320.1 focal adhesion kinase-like protein [Sarcoptes scabiei]
>KPM11319.1 iron/zinc purple acid phosphatase-like protein 2 [Sarcoptes scabiei]
>KPM11318.1 hypothetical protein QR98_0098880 [Sarcoptes scabiei]
>KPM11317.1 hypothetical protein QR98_0098870 [Sarcoptes scabiei]
>KPM11316.1 Anamorsin-like protein [Sarcoptes scabiei]
>KPM11315.1 dual specificity protein phosphatase 3-like protein, partial [Sarcoptes scabiei]
>KPM11314.1 low-density lipoprotein receptor-like protein 8 [Sarcoptes scabiei]
>KPM11313.1 DENN (AEX-3) domain containing protein [Sarcoptes scabiei]
>KPM11312.1 hypothetical protein QR98_0098820 [Sarcoptes scabiei]
>KPM11311.1 DUF4461 and DUF4460 domain containing protein [Sarcoptes scabiei]
>KPM11310.1 hypothetical protein QR98_0098800 [Sarcoptes scabiei]
>KPM11309.1 hypothetical protein QR98_0098790 [Sarcoptes scabiei]
>KPM11308.1 hypothetical protein QR98_0098780 [Sarcoptes scabiei]
>KPM11307.1 ubiquitin conjugation factor E4 B-like protein [Sarcoptes scabiei]
>KPM11305.1 hypothetical protein QR98_0098750 [Sarcoptes scabiei]
>KPM11304.1 hypothetical protein QR98_0098740 [Sarcoptes scabiei]
>KPM11303.1 Solute carrier family 2 (facilitated glucose transporter)-like protein 2 [Sarcoptes scabiei]
>KPM11302.1 transmembrane protein 222-like protein [Sarcoptes scabiei]
>KPM11301.1 degenerin-like protein [Sarcoptes scabiei]
>KPM11300.1 FK506-binding protein-like protein 3 [Sarcoptes scabiei]
>KPM11299.1 hypothetical protein QR98_0098690 [Sarcoptes scabiei]
>KPM11298.1 LysM domain containing protein [Sarcoptes scabiei]
>KPM11297.1 ATP binding protein [Sarcoptes scabiei]
>KPM11296.1 glucosidase-like protein [Sarcoptes scabiei]
>KPM11295.1 hypothetical protein QR98_0098650 [Sarcoptes scabiei]
>KPM11294.1 vacuolar protein-sorting protein-like protein [Sarcoptes scabiei]
>KPM11293.1 small conductance calcium-activated potassium channel-like protein [Sarcoptes scabiei]
>KPM11292.1 G1/S-specific cyclin-D2-like protein [Sarcoptes scabiei]
>KPM11291.1 hypothetical protein QR98_0098610 [Sarcoptes scabiei]
>KPM11290.1 hypothetical protein QR98_0098600 [Sarcoptes scabiei]
>KPM11289.1 hypothetical protein QR98_0098590 [Sarcoptes scabiei]
>KPM11288.1 serine/threonine-protein kinase ULK2-like protein [Sarcoptes scabiei]
>KPM11287.1 hypothetical protein QR98_0098570 [Sarcoptes scabiei]
>KPM11286.1 serine/threonine-protein kinase unc-51-like protein [Sarcoptes scabiei]
>KPM11285.1 hypothetical protein QR98_0098550, partial [Sarcoptes scabiei]
>KPM11284.1 hypothetical protein QR98_0098540 [Sarcoptes scabiei]
>KPM11283.1 triacylglycerol lipase-like protein [Sarcoptes scabiei]
>KPM11282.1 1-acyl-sn-glycerol-3-phosphate acyltransferase-like protein 2 [Sarcoptes scabiei]
>KPM11281.1 hypothetical protein QR98_0098510 [Sarcoptes scabiei]
>KPM11280.1 hypothetical protein QR98_0098500 [Sarcoptes scabiei]
>KPM11279.1 hypothetical protein QR98_0098490 [Sarcoptes scabiei]
>KPM11278.1 tyrosine-protein kinase-like protein 4 [Sarcoptes scabiei]
>KPM11277.1 transcription initiation factor-like protein [Sarcoptes scabiei]
>KPM11275.1 hypothetical protein QR98_0098450 [Sarcoptes scabiei]
>KPM11274.1 activating signal cointegrator 1-like protein [Sarcoptes scabiei]
>KPM11273.1 integrator complex subunit 1-like protein [Sarcoptes scabiei]
>KPM11272.1 hypothetical protein QR98_0098420 [Sarcoptes scabiei]
>KPM11271.1 hypothetical protein QR98_0098410, partial [Sarcoptes scabiei]
>KPM11270.1 hypothetical protein QR98_0098400 [Sarcoptes scabiei]
>KPM11269.1 RNA-dependent RNA polymerase 1-like protein [Sarcoptes scabiei]
>KPM11268.1 hypothetical protein QR98_0098380 [Sarcoptes scabiei]
>KPM11267.1 hypothetical protein QR98_0098370 [Sarcoptes scabiei]
>KPM11266.1 hypothetical protein QR98_0098360 [Sarcoptes scabiei]
>KPM11265.1 GC-rich sequence DNA-binding factor 1-like protein [Sarcoptes scabiei]
>KPM11264.1 SWI/SNF-related subfamily D member 1-like protein [Sarcoptes scabiei]
>KPM11263.1 cleavage and polyadenylation specificity factor subunit 2-like protein [Sarcoptes scabiei]
>KPM11262.1 2-amino-3-carboxymuconate-6-semialdehyde decarboxylase-like protein [Sarcoptes scabiei]
>KPM11261.1 hypothetical protein QR98_0098310 [Sarcoptes scabiei]
>KPM11260.1 cytochrome b5 reductase 4-like protein [Sarcoptes scabiei]
>KPM11259.1 reticulon-1-like protein, partial [Sarcoptes scabiei]
>KPM11258.1 Homeobox domain containing protein 10, partial [Sarcoptes scabiei]
>KPM11257.1 hypothetical protein QR98_0098270 [Sarcoptes scabiei]
>KPM11256.1 hypothetical protein QR98_0098260 [Sarcoptes scabiei]
>KPM11255.1 hypothetical protein QR98_0098250 [Sarcoptes scabiei]
>KPM11254.1 Kinesin-like protein 10, partial [Sarcoptes scabiei]
>KPM11253.1 40S ribosomal protein S25-like protein [Sarcoptes scabiei]
>KPM11252.1 fatty acyl-CoA reductase CG5065-like protein [Sarcoptes scabiei]
>KPM11251.1 acyl-CoA reductase-like protein [Sarcoptes scabiei]
>KPM11250.1 GMP synthase-like protein [Sarcoptes scabiei]
>KPM11249.1 LZIC-like protein [Sarcoptes scabiei]
>KPM11248.1 protein phosphatase 1 regulatory subunit 7-like protein [Sarcoptes scabiei]
>KPM11247.1 Solute carrier family 2 (facilitated glucose transporter)-like protein 1 [Sarcoptes scabiei]
>KPM11246.1 Glucose inhibited division protein A-like protein [Sarcoptes scabiei]
>KPM11245.1 WASH complex subunit 7-like protein [Sarcoptes scabiei]
>KPM11244.1 GMP reductase 2-like protein [Sarcoptes scabiei]
>KPM11243.1 C-terminal-binding protein-like protein [Sarcoptes scabiei]
>KPM11242.1 Acyl-CoA dehydrogenase-like protein [Sarcoptes scabiei]
>KPM11241.1 hypothetical protein QR98_0098110 [Sarcoptes scabiei]
>KPM11240.1 origin recognition complex subunit 1-like protein [Sarcoptes scabiei]
>KPM11239.1 coiled-coil domain-containing protein 13 [Sarcoptes scabiei]
>KPM11238.1 low-density lipoprotein receptor-like protein 7 [Sarcoptes scabiei]
>KPM11237.1 ankyrin repeat domain containing protein 36 [Sarcoptes scabiei]
>KPM11236.1 glutamate-cysteine ligase-like protein [Sarcoptes scabiei]
>KPM11235.1 sensory neuron membrane protein 1-like protein [Sarcoptes scabiei]
>KPM11234.1 CD36-like protein 7 [Sarcoptes scabiei]
>KPM11232.1 hypothetical protein QR98_0098020 [Sarcoptes scabiei]
>KPM11231.1 hypothetical protein QR98_0098010 [Sarcoptes scabiei]
>KPM11230.1 hypothetical protein QR98_0098000 [Sarcoptes scabiei]
>KPM11229.1 nuclear pore complex protein Nup160-like protein [Sarcoptes scabiei]
>KPM11228.1 adenylate and guanylate cyclase-like protein [Sarcoptes scabiei]
>KPM11227.1 teneurin-3-like protein, partial [Sarcoptes scabiei]
>KPM11226.1 hypothetical protein QR98_0097960 [Sarcoptes scabiei]
>KPM11225.1 disulfide isomerase-like protein [Sarcoptes scabiei]
>KPM11223.1 transcription initiation factor TFIID subunit 9B-like protein [Sarcoptes scabiei]
>KPM11222.1 ral GTPase-activating protein subunit alpha-1-like protein [Sarcoptes scabiei]
>KPM11221.1 cleavage and polyadenylation specificity factor subunit 3-like protein [Sarcoptes scabiei]
>KPM11220.1 WD domain containing protein 5 [Sarcoptes scabiei]
>KPM11219.1 Phosphoinositide phospholipase C-like protein [Sarcoptes scabiei]
>KPM11218.1 Phosphatidylinositol-specific phospholipase-like protein 1 [Sarcoptes scabiei]
>KPM11217.1 Rap guanine nucleotide exchange factor-like protein [Sarcoptes scabiei]
>KPM11216.1 FERM central domain containing protein 2 [Sarcoptes scabiei]
>KPM11215.1 hypothetical protein QR98_0097850 [Sarcoptes scabiei]
>KPM11214.1 hypothetical protein QR98_0097840 [Sarcoptes scabiei]
>KPM11213.1 irregular chiasm C-roughest protein-like protein 2 [Sarcoptes scabiei]
>KPM11212.1 hypothetical protein QR98_0097820 [Sarcoptes scabiei]
>KPM11211.1 hypothetical protein QR98_0097810 [Sarcoptes scabiei]
>KPM11210.1 ankyrin repeat domain containing protein 35, partial [Sarcoptes scabiei]
>KPM11209.1 homeobox protein HMX-like protein [Sarcoptes scabiei]
>KPM11208.1 hypothetical protein QR98_0097780 [Sarcoptes scabiei]
>KPM11207.1 hydroxysteroid dehydrogenase-like protein 5 [Sarcoptes scabiei]
>KPM11206.1 hypothetical protein QR98_0097760 [Sarcoptes scabiei]
>KPM11205.1 hypothetical protein QR98_0097750 [Sarcoptes scabiei]
>KPM11204.1 hypothetical protein QR98_0097740 [Sarcoptes scabiei]
>KPM11203.1 cytochrome c oxidase assembly protein COX15-like protein [Sarcoptes scabiei]
>KPM11201.1 haloacid dehalogenase-like protein [Sarcoptes scabiei]
>KPM11200.1 hypothetical protein QR98_0097700 [Sarcoptes scabiei]
>KPM11199.1 MON2-like protein [Sarcoptes scabiei]
>KPM11198.1 hypothetical protein QR98_0097680 [Sarcoptes scabiei]
>KPM11197.1 hypothetical protein QR98_0097670 [Sarcoptes scabiei]
>KPM11196.1 hypothetical protein QR98_0097660 [Sarcoptes scabiei]
>KPM11195.1 hypothetical protein QR98_0097650 [Sarcoptes scabiei]
>KPM11194.1 hypothetical protein QR98_0097640 [Sarcoptes scabiei]
>KPM11193.1 hypothetical protein QR98_0097630 [Sarcoptes scabiei]
>KPM11192.1 DUF1981 domain containing protein [Sarcoptes scabiei]
>KPM11191.1 hypothetical protein QR98_0097610 [Sarcoptes scabiei]
>KPM11190.1 hypothetical protein QR98_0097600 [Sarcoptes scabiei]
>KPM11189.1 RNA exonuclease T-like protein [Sarcoptes scabiei]
>KPM11188.1 methyltransferase sun-like protein [Sarcoptes scabiei]
>KPM11187.1 p8 nuclear protein-like protein [Sarcoptes scabiei]
>KPM11186.1 acetylcholinesterase-like protein 7 [Sarcoptes scabiei]
>KPM11185.1 soluble epoxide hydrolase-like protein 2 [Sarcoptes scabiei]
>KPM11184.1 mesoderm-specific transcript protein-like protein [Sarcoptes scabiei]
>KPM11183.1 inosine-5'-monophosphate dehydrogenase 2-like protein [Sarcoptes scabiei]
>KPM11182.1 hypothetical protein QR98_0097500 [Sarcoptes scabiei]
>KPM11181.1 RUN domain-containing protein 1-like protein [Sarcoptes scabiei]
>KPM11180.1 hypothetical protein QR98_0097480 [Sarcoptes scabiei]
>KPM11179.1 cytochrome P450-like protein 25 [Sarcoptes scabiei]
>KPM11178.1 cytochrome P450-like protein 24 [Sarcoptes scabiei]
>KPM11177.1 cytochrome P450-like protein 23 [Sarcoptes scabiei]
>KPM11176.1 hypothetical protein QR98_0097440 [Sarcoptes scabiei]
>KPM11175.1 Golgi reassembly-stacking protein-like protein [Sarcoptes scabiei]
>KPM11174.1 hypothetical protein QR98_0097420 [Sarcoptes scabiei]
>KPM11173.1 hypothetical protein QR98_0097410 [Sarcoptes scabiei]
>KPM11172.1 zinc finger in N-recognin (UBR box) containing protein, partial [Sarcoptes scabiei]
>KPM11171.1 hypothetical protein QR98_0097390 [Sarcoptes scabiei]
>KPM11170.1 hypothetical protein QR98_0097380, partial [Sarcoptes scabiei]
>KPM11169.1 neprilysin-like protein 5 [Sarcoptes scabiei]
>KPM11168.1 7 transmembrane receptor (rhodopsin family)-like protein 14 [Sarcoptes scabiei]
>KPM11167.1 CHCH domain containing protein 2 [Sarcoptes scabiei]
>KPM11166.1 hypothetical protein QR98_0097340 [Sarcoptes scabiei]
>KPM11165.1 HIRA-like protein, partial [Sarcoptes scabiei]
>KPM11164.1 Outer segment 5-like protein, partial [Sarcoptes scabiei]
>KPM11163.1 Squalene/phytoene synthase-like protein [Sarcoptes scabiei]
>KPM11162.1 hypothetical protein QR98_0097300 [Sarcoptes scabiei]
>KPM11161.1 DFP2-like protein 41 [Sarcoptes scabiei]
>KPM11160.1 enolase-phosphatase E1-like protein 7 [Sarcoptes scabiei]
>KPM11159.1 hypothetical protein QR98_0097270, partial [Sarcoptes scabiei]
>KPM11158.1 platelet-activating factor acetylhydrolase 2, cytoplasmic-like protein [Sarcoptes scabiei]
>KPM11157.1 hypothetical protein QR98_0097250 [Sarcoptes scabiei]
>KPM11156.1 TATA-binding protein-associated factor 172-like protein [Sarcoptes scabiei]
>KPM11155.1 hypothetical protein QR98_0097230 [Sarcoptes scabiei]
>KPM11154.1 saccharopine dehydrogenase-like protein oxidoreductase-like protein [Sarcoptes scabiei]
>KPM11153.1 brat protein-like protein, partial [Sarcoptes scabiei]
>KPM11152.1 AMP dependent CoA ligase-like protein [Sarcoptes scabiei]
>KPM11151.1 hypothetical protein QR98_0097190 [Sarcoptes scabiei]
>KPM11150.1 serine/threonine protein kinase-like protein 7, partial [Sarcoptes scabiei]
>KPM11149.1 7 transmembrane receptor (Secretin family)-like protein 2 [Sarcoptes scabiei]
>KPM11147.1 THEM117 domain containing protein, partial [Sarcoptes scabiei]
>KPM11146.1 hypothetical protein QR98_0097140 [Sarcoptes scabiei]
>KPM11145.1 hypothetical protein QR98_0097130 [Sarcoptes scabiei]
>KPM11144.1 calcyclin-binding protein-like protein, partial [Sarcoptes scabiei]
>KPM11143.1 hypothetical protein QR98_0097110 [Sarcoptes scabiei]
>KPM11142.1 hypothetical protein QR98_0097100, partial [Sarcoptes scabiei]
>KPM11141.1 hypothetical protein QR98_0097090 [Sarcoptes scabiei]
>KPM11140.1 Sar s 7 allergen (lipopeptide binding protein-like protein 2) [Sarcoptes scabiei]
>KPM11139.1 hydroxyacid oxidase 1-like protein [Sarcoptes scabiei]
>KPM11138.1 Male sterility domain-containing protein [Sarcoptes scabiei]
>KPM11137.1 DFP2-like protein 40 [Sarcoptes scabiei]
>KPM11136.1 WD repeat-containing protein 26-like protein [Sarcoptes scabiei]
>KPM11135.1 elongation factor 1-gamma-like protein [Sarcoptes scabiei]
>KPM11134.1 septin-2-like protein 2 [Sarcoptes scabiei]
>KPM11133.1 hypothetical protein QR98_0097000 [Sarcoptes scabiei]
>KPM11132.1 hypothetical protein QR98_0096990 [Sarcoptes scabiei]
>KPM11131.1 tetratricopeptide repeat protein 5 [Sarcoptes scabiei]
>KPM11130.1 serine protease-like protein 10 [Sarcoptes scabiei]
>KPM11129.1 hypothetical protein QR98_0096960 [Sarcoptes scabiei]
>KPM11128.1 hypothetical protein QR98_0096950 [Sarcoptes scabiei]
>KPM11127.1 hypothetical protein QR98_0096940 [Sarcoptes scabiei]
>KPM11126.1 hypothetical protein QR98_0096930 [Sarcoptes scabiei]
>KPM11125.1 Autophagy protein Apg6-like protein [Sarcoptes scabiei]
>KPM11124.1 hypothetical protein QR98_0096910 [Sarcoptes scabiei]
>KPM11123.1 Lipocalin-like protein 4, partial [Sarcoptes scabiei]
>KPM11122.1 hypothetical protein QR98_0096890 [Sarcoptes scabiei]
>KPM11121.1 histone H1-like protein 3, partial [Sarcoptes scabiei]
>KPM11120.1 hypothetical protein QR98_0096870, partial [Sarcoptes scabiei]
>KPM11119.1 hypothetical protein QR98_0096860 [Sarcoptes scabiei]
>KPM11118.1 anaphase-promoting complex subunit 13-like protein [Sarcoptes scabiei]
>KPM11117.1 DEAD box ATP-dependent RNA helicase-like protein 4 [Sarcoptes scabiei]
>KPM11116.1 DEAD box ATP-dependent RNA helicase-like protein 3 [Sarcoptes scabiei]
>KPM11115.1 smad nuclear interacting protein 1-like protein [Sarcoptes scabiei]
>KPM11114.1 hypothetical protein QR98_0096810 [Sarcoptes scabiei]
>KPM11113.1 sorting nexin-like protein 5, partial [Sarcoptes scabiei]
>KPM11112.1 beta-galactosidase-like protein [Sarcoptes scabiei]
>KPM11111.1 vesicle transport protein SFT2A-like protein [Sarcoptes scabiei]
>KPM11110.1 hypothetical protein QR98_0096770 [Sarcoptes scabiei]
>KPM11109.1 60S ribosomal protein L6-like protein [Sarcoptes scabiei]
>KPM11108.1 hypothetical protein QR98_0096750, partial [Sarcoptes scabiei]
>KPM11107.1 neuropeptide Y receptor type 2-like protein [Sarcoptes scabiei]
>KPM11106.1 ubiquitin carboxyl-terminal hydrolase-like protein 3 [Sarcoptes scabiei]
>KPM11105.1 hypothetical protein QR98_0096720 [Sarcoptes scabiei]
>KPM11104.1 hypothetical protein QR98_0096710 [Sarcoptes scabiei]
>KPM11103.1 hypothetical protein QR98_0096700 [Sarcoptes scabiei]
>KPM11102.1 palmitoyltransferase ZDHHC3-like protein 2 [Sarcoptes scabiei]
>KPM11101.1 Carboxylesterase-like protein 3, partial [Sarcoptes scabiei]
>KPM11100.1 sterile alpha and TIR motif-containing protein 1-like protein [Sarcoptes scabiei]
>KPM11099.1 hypothetical protein QR98_0096660 [Sarcoptes scabiei]
>KPM11098.1 hypothetical protein QR98_0096640 [Sarcoptes scabiei]
>KPM11097.1 p25-alpha-like protein [Sarcoptes scabiei]
>KPM11096.1 NMDA-type glutamate receptor 1-like protein [Sarcoptes scabiei]
>KPM11094.1 hypothetical protein QR98_0096600 [Sarcoptes scabiei]
>KPM11093.1 calpain-7-like protein [Sarcoptes scabiei]
>KPM11092.1 hypothetical protein QR98_0096580 [Sarcoptes scabiei]
>KPM11089.1 SEC13-like protein [Sarcoptes scabiei]
>KPM11088.1 TPR repeat containing protein 2 [Sarcoptes scabiei]
>KPM11087.1 retinoblastoma-like protein 1-like protein [Sarcoptes scabiei]
>KPM11086.1 hypothetical protein QR98_0096520, partial [Sarcoptes scabiei]
>KPM11085.1 cell division control protein 45-like protein [Sarcoptes scabiei]
>KPM11084.1 hypothetical protein QR98_0096500 [Sarcoptes scabiei]
>KPM11083.1 hypothetical protein QR98_0096490 [Sarcoptes scabiei]
>KPM11082.1 acetylcholinesterase-like protein 6 [Sarcoptes scabiei]
>KPM11081.1 integrin alpha-PS2-like protein, partial [Sarcoptes scabiei]
>KPM11080.1 hypothetical protein QR98_0096460 [Sarcoptes scabiei]
>KPM11079.1 hypothetical protein QR98_0096450 [Sarcoptes scabiei]
>KPM11078.1 EamA-like protein 3 [Sarcoptes scabiei]
>KPM11076.1 pre-rRNA-processing protein TSR1-like protein [Sarcoptes scabiei]
>KPM11075.1 ubiquitin-conjugating enzyme E2 N-like protein [Sarcoptes scabiei]
>KPM11074.1 hypothetical protein QR98_0096400 [Sarcoptes scabiei]
>KPM11073.1 hypothetical protein QR98_0096390 [Sarcoptes scabiei]
>KPM11072.1 hypothetical protein QR98_0096380 [Sarcoptes scabiei]
>KPM11071.1 U2 snRNP-associated SURP motif-containing protein-like protein [Sarcoptes scabiei]
>KPM11070.1 ER degradation-enhancing alpha-mannosidase-like protein 4 [Sarcoptes scabiei]
>KPM11069.1 Dihydropyridine-sensitive L-type, skeletal muscle calcium channel-like protein, partial [Sarcoptes scabiei]
>KPM11068.1 hypothetical protein QR98_0096340 [Sarcoptes scabiei]
>KPM11067.1 N-acetylated-alpha-linked acidic dipeptidase 2-like protein, partial [Sarcoptes scabiei]
>KPM11059.1 hypothetical protein QR98_0096250 [Sarcoptes scabiei]
>KPM11058.1 hypothetical protein QR98_0096240 [Sarcoptes scabiei]
>KPM11057.1 hypothetical protein QR98_0096230 [Sarcoptes scabiei]
>KPM11056.1 autophagy-related protein 9A-like protein [Sarcoptes scabiei]
>KPM11054.1 aminoacyl tRNA synthase complex-interacting multifunctional protein 1-like protein [Sarcoptes scabiei]
>KPM11053.1 SH3 domain containing protein 6 [Sarcoptes scabiei]
>KPM11052.1 hypothetical protein QR98_0096180, partial [Sarcoptes scabiei]
>KPM11051.1 ubiquitin-conjugating enzyme E2 J2-like protein [Sarcoptes scabiei]
>KPM11050.1 60S ribosomal protein L22-like protein [Sarcoptes scabiei]
>KPM11049.1 hypothetical protein QR98_0096150 [Sarcoptes scabiei]
>KPM11048.1 Sar s 14 allergen (apolipophorin-like protein) [Sarcoptes scabiei]
>KPM11047.1 lysine-specific histone demethylase 1A-like protein [Sarcoptes scabiei]
>KPM11046.1 hypothetical protein QR98_0096120 [Sarcoptes scabiei]
>KPM11045.1 hypothetical protein QR98_0096110 [Sarcoptes scabiei]
>KPM11044.1 hypothetical protein QR98_0096100 [Sarcoptes scabiei]
>KPM11043.1 UDP-N-acetylglucosamine-peptide N-acetylglucosaminyltransferase 110 kDa subunit-like protein [Sarcoptes scabiei]
>KPM11042.1 protocadherin fat-like protein [Sarcoptes scabiei]
>KPM11041.1 hypothetical protein QR98_0096070, partial [Sarcoptes scabiei]
>KPM11040.1 3-phosphoinositide-dependent protein kinase 1-like protein [Sarcoptes scabiei]
>KPM11039.1 hypothetical protein QR98_0096050 [Sarcoptes scabiei]
>KPM11038.1 hypothetical protein QR98_0096040 [Sarcoptes scabiei]
>KPM11037.1 hypothetical protein QR98_0096030 [Sarcoptes scabiei]
>KPM11036.1 plexin-like protein [Sarcoptes scabiei]
>KPM11035.1 DUF544 domain containing protein [Sarcoptes scabiei]
>KPM11034.1 zinc transporter ZIP13-like protein [Sarcoptes scabiei]
>KPM11033.1 tyrosine kinase-like protein 4 [Sarcoptes scabiei]
>KPM11032.1 hypothetical protein QR98_0095980 [Sarcoptes scabiei]
>KPM11031.1 hypothetical protein QR98_0095970 [Sarcoptes scabiei]
>KPM11030.1 LanC-like protein [Sarcoptes scabiei]
>KPM11029.1 hypothetical protein QR98_0095950 [Sarcoptes scabiei]
>KPM11028.1 lachesin-like protein 4 [Sarcoptes scabiei]
>KPM11027.1 glutathione S transferase-like protein 5 [Sarcoptes scabiei]
>KPM11026.1 hypothetical protein QR98_0095920 [Sarcoptes scabiei]
>KPM11025.1 DNA-directed RNA polymerase III subunit RPC5-like protein [Sarcoptes scabiei]
>KPM11024.1 furin-like protein protease 1, isoforms 1/1-X/2-like protein [Sarcoptes scabiei]
>KPM11023.1 cysteine rich trypsin inhibitor-like protein 10 [Sarcoptes scabiei]
>KPM11022.1 hypothetical protein QR98_0095880 [Sarcoptes scabiei]
>KPM11021.1 Octopamine-Tyramine receptor-like protein [Sarcoptes scabiei]
>KPM11020.1 hypothetical protein QR98_0095860 [Sarcoptes scabiei]
>KPM11019.1 hypothetical protein QR98_0095850 [Sarcoptes scabiei]
>KPM11018.1 adenylate cyclase type 3-like protein [Sarcoptes scabiei]
>KPM11017.1 hypothetical protein QR98_0095830 [Sarcoptes scabiei]
>KPM11016.1 mediator of RNA polymerase II transcription subunit 30-like protein [Sarcoptes scabiei]
>KPM11015.1 hypothetical protein QR98_0095810 [Sarcoptes scabiei]
>KPM11014.1 myosin-VIIa-like protein 2 [Sarcoptes scabiei]
>KPM11013.1 histidine triad nucleotide-binding protein 1-like protein [Sarcoptes scabiei]
>KPM11012.1 ras-related protein Rab-8A-like protein [Sarcoptes scabiei]
>KPM11011.1 hypothetical protein QR98_0095760 [Sarcoptes scabiei]
>KPM11010.1 GTP-binding protein-like protein 2 [Sarcoptes scabiei]
>KPM11009.1 alpha-actinin, sarcomeric-like protein [Sarcoptes scabiei]
>KPM11008.1 hypothetical protein QR98_0095730, partial [Sarcoptes scabiei]
>KPM11007.1 voltage- gated calcium channel-like protein, partial [Sarcoptes scabiei]
>KPM11006.1 Calpain family cysteine protease-like protein [Sarcoptes scabiei]
>KPM11005.1 hypothetical protein QR98_0095700 [Sarcoptes scabiei]
>KPM11004.1 hypothetical protein QR98_0095690 [Sarcoptes scabiei]
>KPM11003.1 Tetraspanin-like protein 8 [Sarcoptes scabiei]
>KPM11002.1 hypothetical protein QR98_0095670 [Sarcoptes scabiei]
>KPM11001.1 hypothetical protein QR98_0095660 [Sarcoptes scabiei]
>KPM11000.1 coagulation factor precursor-like protein [Sarcoptes scabiei]
>KPM10999.1 hypothetical protein QR98_0095640 [Sarcoptes scabiei]
>KPM10998.1 Cuticle protein-like protein 6 [Sarcoptes scabiei]
>KPM10997.1 hypothetical protein QR98_0095620, partial [Sarcoptes scabiei]
>KPM10996.1 hypothetical protein QR98_0095610 [Sarcoptes scabiei]
>KPM10995.1 hypothetical protein QR98_0095600 [Sarcoptes scabiei]
>KPM10994.1 phosphoglucomutase-1-like protein [Sarcoptes scabiei]
>KPM10993.1 hypothetical protein QR98_0095580 [Sarcoptes scabiei]
>KPM10992.1 TIP41-like protein [Sarcoptes scabiei]
>KPM10991.1 hypothetical protein QR98_0095560 [Sarcoptes scabiei]
>KPM10990.1 peroxisomal membrane protein PEX16-like protein [Sarcoptes scabiei]
>KPM10989.1 hypothetical protein QR98_0095540 [Sarcoptes scabiei]
>KPM10988.1 hypothetical protein QR98_0095530 [Sarcoptes scabiei]
>KPM10987.1 kinesin-like protein KIF13A-like protein [Sarcoptes scabiei]
>KPM10986.1 hypothetical protein QR98_0095510 [Sarcoptes scabiei]
>KPM10985.1 hypothetical protein QR98_0095500 [Sarcoptes scabiei]
>KPM10984.1 TIR motif-containing protein [Sarcoptes scabiei]
>KPM10983.1 glycerol-3-phosphate acyltransferase 4-like protein [Sarcoptes scabiei]
>KPM10982.1 hypothetical protein QR98_0095470 [Sarcoptes scabiei]
>KPM10981.1 hypothetical protein QR98_0095460 [Sarcoptes scabiei]
>KPM10980.1 cuticle protein-like protein 5 [Sarcoptes scabiei]
>KPM10979.1 lysosomal alpha-mannosidase-like protein 2 [Sarcoptes scabiei]
>KPM10978.1 dual specificity protein phosphatase 14-like protein-like protein [Sarcoptes scabiei]
>KPM10977.1 DFP2-like protein 39 [Sarcoptes scabiei]
>KPM10976.1 DFP2-like protein 38 [Sarcoptes scabiei]
>KPM10975.1 hypothetical protein QR98_0095400 [Sarcoptes scabiei]
>KPM10974.1 sarcoglycan-like protein [Sarcoptes scabiei]
>KPM10973.1 hypothetical protein QR98_0095380 [Sarcoptes scabiei]
>KPM10972.1 hypothetical protein QR98_0095370, partial [Sarcoptes scabiei]
>KPM10971.1 autophagy-related protein 16-1-like protein [Sarcoptes scabiei]
>KPM10970.1 YTH domain-containing protein 1-like protein [Sarcoptes scabiei]
>KPM10969.1 hypothetical protein QR98_0095340 [Sarcoptes scabiei]
>KPM10968.1 hypothetical protein QR98_0095330, partial [Sarcoptes scabiei]
>KPM10967.1 phosphatidylinositol-binding clathrin assembly protein LAP-like protein [Sarcoptes scabiei]
>KPM10966.1 palmitoyltransferase ZDHHC14-like protein 2 [Sarcoptes scabiei]
>KPM10965.1 Copper type II ascorbate-dependent monooxygenase-like protein, partial [Sarcoptes scabiei]
>KPM10964.1 ZXD family zinc finger protein [Sarcoptes scabiei]
>KPM10963.1 hypothetical protein QR98_0095280 [Sarcoptes scabiei]
>KPM10962.1 hypothetical protein QR98_0095270 [Sarcoptes scabiei]
>KPM10961.1 prenyl protease-like protein 2 [Sarcoptes scabiei]
>KPM10960.1 origin recognition complex subunit 5-like protein [Sarcoptes scabiei]
>KPM10959.1 coiled-coil domain-containing protein 12 [Sarcoptes scabiei]
>KPM10958.1 kin of IRRE-like protein 1-like protein [Sarcoptes scabiei]
>KPM10957.1 plastin-2-like protein [Sarcoptes scabiei]
>KPM10956.1 hypothetical protein QR98_0095210 [Sarcoptes scabiei]
>KPM10955.1 hypothetical protein QR98_0095200 [Sarcoptes scabiei]
>KPM10954.1 hypothetical protein QR98_0095190 [Sarcoptes scabiei]
>KPM10953.1 hypothetical protein QR98_0095180 [Sarcoptes scabiei]
>KPM10952.1 LAP1-like protein [Sarcoptes scabiei]
>KPM10951.1 cytokine receptor-like protein [Sarcoptes scabiei]
>KPM10950.1 transmembrane protein-like protein, partial [Sarcoptes scabiei]
>KPM10949.1 N-lysine methyltransferase SETD8-like protein [Sarcoptes scabiei]
>KPM10948.1 hypothetical protein QR98_0095130 [Sarcoptes scabiei]
>KPM10947.1 solute carrier organic anion transporter-like protein [Sarcoptes scabiei]
>KPM10946.1 hypothetical protein QR98_0095110 [Sarcoptes scabiei]
>KPM10945.1 nuclear hormone receptor-like protein 3 [Sarcoptes scabiei]
>KPM10944.1 40S ribosomal protein S5-like protein [Sarcoptes scabiei]
>KPM10943.1 alanyl-tRNA synthetase-like protein 2 [Sarcoptes scabiei]
>KPM10942.1 haloacid dehalogenase-like protein hydrolase domain-containing protein 3-like protein [Sarcoptes scabiei]
>KPM10941.1 ATP-dependent RNA helicase-like protein 3 [Sarcoptes scabiei]
>KPM10940.1 ATP-dependent RNA helicase DHX36-like protein [Sarcoptes scabiei]
>KPM10939.1 abnormal spindle-like protein [Sarcoptes scabiei]
>KPM10938.1 cell division cycle 7-related protein kinase-like protein [Sarcoptes scabiei]
>KPM10937.1 High mobility group protein B3-like protein [Sarcoptes scabiei]
>KPM10936.1 hypothetical protein QR98_0095010 [Sarcoptes scabiei]
>KPM10935.1 tRNA pseudouridine synthase-like protein [Sarcoptes scabiei]
>KPM10934.1 deoxyhypusine synthase-like protein [Sarcoptes scabiei]
>KPM10933.1 tRNA(His) guanylyltransferase-like protein [Sarcoptes scabiei]
>KPM10932.1 U4/U6 small nuclear ribonucleoprotein Prp4-like protein [Sarcoptes scabiei]
>KPM10931.1 serrate RNA effector molecule B-like protein [Sarcoptes scabiei]
>KPM10930.1 hypothetical protein QR98_0094950 [Sarcoptes scabiei]
>KPM10929.1 hypothetical protein QR98_0094940 [Sarcoptes scabiei]
>KPM10928.1 ribosomal S6 kinase alpha-like protein [Sarcoptes scabiei]
>KPM10927.1 hypothetical protein QR98_0094920 [Sarcoptes scabiei]
>KPM10926.1 hypothetical protein QR98_0094910 [Sarcoptes scabiei]
>KPM10925.1 hypothetical protein QR98_0094900 [Sarcoptes scabiei]
>KPM10924.1 hypothetical protein QR98_0094890 [Sarcoptes scabiei]
>KPM10923.1 ABC transporter sub-family C-like protein 10, partial [Sarcoptes scabiei]
>KPM10921.1 hypothetical protein QR98_0094860 [Sarcoptes scabiei]
>KPM10920.1 hypothetical protein QR98_0094850 [Sarcoptes scabiei]
>KPM10919.1 hypothetical protein QR98_0094840 [Sarcoptes scabiei]
>KPM10918.1 hypothetical protein QR98_0094830 [Sarcoptes scabiei]
>KPM10917.1 60S acidic ribosomal protein P1-like protein [Sarcoptes scabiei]
>KPM10916.1 methionine-R-sulfoxide reductase-like protein [Sarcoptes scabiei]
>KPM10915.1 WD repeat-containing protein 6-like protein [Sarcoptes scabiei]
>KPM10914.1 hypothetical protein QR98_0094790 [Sarcoptes scabiei]
>KPM10913.1 hypothetical protein QR98_0094780 [Sarcoptes scabiei]
>KPM10912.1 hypothetical protein QR98_0094770 [Sarcoptes scabiei]
>KPM10911.1 C4 zinc finger domain containing protein [Sarcoptes scabiei]
>KPM10910.1 hypothetical protein QR98_0094750 [Sarcoptes scabiei]
>KPM10909.1 hypothetical protein QR98_0094740 [Sarcoptes scabiei]
>KPM10908.1 tyrosine phosphatase type IVA 1-like protein [Sarcoptes scabiei]
>KPM10907.1 hypothetical protein QR98_0094720 [Sarcoptes scabiei]
>KPM10906.1 LIM domain only protein-like protein [Sarcoptes scabiei]
>KPM10905.1 hypothetical protein QR98_0094700 [Sarcoptes scabiei]
>KPM10904.1 uracil DNA glycosylase-like protein, partial [Sarcoptes scabiei]
>KPM10903.1 insulin gene enhancer protein ISL-1-like protein [Sarcoptes scabiei]
>KPM10902.1 Homeobox domain containing protein 9 [Sarcoptes scabiei]
>KPM10901.1 hypothetical protein QR98_0094660 [Sarcoptes scabiei]
>KPM10900.1 serine esterase-like protein [Sarcoptes scabiei]
>KPM10899.1 hypothetical protein QR98_0094640 [Sarcoptes scabiei]
>KPM10898.1 zinc finger protein 510-like protein [Sarcoptes scabiei]
>KPM10897.1 hypothetical protein QR98_0094620, partial [Sarcoptes scabiei]
>KPM10896.1 hypothetical protein QR98_0094610 [Sarcoptes scabiei]
>KPM10895.1 hypothetical protein QR98_0094600 [Sarcoptes scabiei]
>KPM10894.1 dual oxidase 1-like protein 2 [Sarcoptes scabiei]
>KPM10893.1 dual oxidase-like protein 1 [Sarcoptes scabiei]
>KPM10892.1 choline/ethanolaminephosphotransferase 1-like protein [Sarcoptes scabiei]
>KPM10891.1 ras-related protein Rab-32-like protein [Sarcoptes scabiei]
>KPM10890.1 hypothetical protein QR98_0094550 [Sarcoptes scabiei]
>KPM10889.1 acetyl-coenzyme A transporter 1-like protein [Sarcoptes scabiei]
>KPM10888.1 hypothetical protein QR98_0094530 [Sarcoptes scabiei]
>KPM10887.1 hypothetical protein QR98_0094520 [Sarcoptes scabiei]
>KPM10886.1 peptidyl-prolyl cis-trans isomerase NIMA-interacting 4-like protein [Sarcoptes scabiei]
>KPM10885.1 fas apoptotic inhibitory molecule 1-like protein [Sarcoptes scabiei]
>KPM10884.1 solute carrier family 25-like protein 3 [Sarcoptes scabiei]
>KPM10883.1 hypothetical protein QR98_0094480, partial [Sarcoptes scabiei]
>KPM10882.1 hypothetical protein QR98_0094470 [Sarcoptes scabiei]
>KPM10881.1 phosphofructokinase, liver-like protein [Sarcoptes scabiei]
>KPM10880.1 hypothetical protein QR98_0094450 [Sarcoptes scabiei]
>KPM10879.1 hypothetical protein QR98_0094440 [Sarcoptes scabiei]
>KPM10878.1 nuclear valosin-containing protein-like protein [Sarcoptes scabiei]
>KPM10877.1 CHCH domain containing protein 1 [Sarcoptes scabiei]
>KPM10876.1 E3 ubiquitin-protein ligase Nedd-4-like protein [Sarcoptes scabiei]
>KPM10875.1 hypothetical protein QR98_0094400 [Sarcoptes scabiei]
>KPM10874.1 ATP-dependent (S)-NAD(P)H-hydrate dehydratase-like protein [Sarcoptes scabiei]
>KPM10873.1 Sar s 27 allergen (serpin-like protein 6) [Sarcoptes scabiei]
>KPM10872.1 hypothetical protein QR98_0094360 [Sarcoptes scabiei]
>KPM10871.1 caspase-like protein 3 [Sarcoptes scabiei]
>KPM10870.1 hypothetical protein QR98_0094340 [Sarcoptes scabiei]
>KPM10869.1 very low-density lipoprotein receptor-like protein [Sarcoptes scabiei]
>KPM10868.1 low-density lipoprotein receptor-like protein 6 [Sarcoptes scabiei]
>KPM10867.1 hypothetical protein QR98_0094310 [Sarcoptes scabiei]
>KPM10866.1 pseudouridine-5'-monophosphatase-like protein [Sarcoptes scabiei]
>KPM10865.1 hypothetical protein QR98_0094290 [Sarcoptes scabiei]
>KPM10864.1 follicle-stimulating hormone receptor-like protein [Sarcoptes scabiei]
>KPM10863.1 methionine aminopeptidase 1-like protein [Sarcoptes scabiei]
>KPM10862.1 hypothetical protein QR98_0094260 [Sarcoptes scabiei]
>KPM10860.1 exosome complex component RRP45-like protein [Sarcoptes scabiei]
>KPM10859.1 phosphatase 1L-like protein [Sarcoptes scabiei]
>KPM10858.1 FAM13A-like protein [Sarcoptes scabiei]
>KPM10857.1 hypothetical protein QR98_0094210 [Sarcoptes scabiei]
>KPM10856.1 hypothetical protein QR98_0094200 [Sarcoptes scabiei]
>KPM10855.1 hypothetical protein QR98_0094190 [Sarcoptes scabiei]
>KPM10854.1 cytochrome P450-like protein 22 [Sarcoptes scabiei]
>KPM10853.1 cell adhesion molecule-like protein 15, partial [Sarcoptes scabiei]
>KPM10852.1 facilitated trehalose transporter Tret1-like protein [Sarcoptes scabiei]
>KPM10851.1 cornichon-like protein [Sarcoptes scabiei]
>KPM10850.1 tyrosine kinase-like protein 3 [Sarcoptes scabiei]
>KPM10849.1 hypothetical protein QR98_0094130 [Sarcoptes scabiei]
>KPM10847.1 Bromo Adjacent Homology (BAH) domain contaning protein [Sarcoptes scabiei]
>KPM10846.1 hypothetical protein QR98_0094090 [Sarcoptes scabiei]
>KPM10845.1 hypothetical protein QR98_0094080 [Sarcoptes scabiei]
>KPM10844.1 synaptotagmin 1-like protein [Sarcoptes scabiei]
>KPM10843.1 hypothetical protein QR98_0094060 [Sarcoptes scabiei]
>KPM10842.1 hypothetical protein QR98_0094050, partial [Sarcoptes scabiei]
>KPM10841.1 cell adhesion molecule-like protein 14 [Sarcoptes scabiei]
>KPM10840.1 Immunoglobulin domain containing protein 14 [Sarcoptes scabiei]
>KPM10839.1 hypothetical protein QR98_0094020 [Sarcoptes scabiei]
>KPM10838.1 Dip2/Utp12 domain and WD-repeat protein [Sarcoptes scabiei]
>KPM10837.1 hypothetical protein QR98_0094000 [Sarcoptes scabiei]
>KPM10836.1 retinoic acid receptor RXR-alpha-like protein [Sarcoptes scabiei]
>KPM10835.1 hypothetical protein QR98_0093980 [Sarcoptes scabiei]
>KPM10834.1 Trypsin-like serine protease 9 [Sarcoptes scabiei]
>KPM10833.1 hypothetical protein QR98_0093960 [Sarcoptes scabiei]
>KPM10832.1 hypothetical protein QR98_0093950 [Sarcoptes scabiei]
>KPM10831.1 ubiquitin-conjugating enzyme E2 Q2-like protein [Sarcoptes scabiei]
>KPM10829.1 serine protease-like protein 9 [Sarcoptes scabiei]
>KPM10828.1 hypothetical protein QR98_0093910 [Sarcoptes scabiei]
>KPM10827.1 multiple C2 and transmembrane domain-containing protein 1-like protein [Sarcoptes scabiei]
>KPM10826.1 hypothetical protein QR98_0093890 [Sarcoptes scabiei]
>KPM10825.1 acetylcholinesterase-like protein 5 [Sarcoptes scabiei]
>KPM10823.1 ubiquitin conjugation factor E4 A-like protein [Sarcoptes scabiei]
>KPM10822.1 hypothetical protein QR98_0093850 [Sarcoptes scabiei]
>KPM10821.1 hypothetical protein QR98_0093840 [Sarcoptes scabiei]
>KPM10820.1 hypothetical protein QR98_0093830 [Sarcoptes scabiei]
>KPM10819.1 replication protein A 70 kDa DNA-binding subunit-like protein [Sarcoptes scabiei]
>KPM10818.1 hypothetical protein QR98_0093810 [Sarcoptes scabiei]
>KPM10817.1 hypothetical protein QR98_0093800 [Sarcoptes scabiei]
>KPM10816.1 hypothetical protein QR98_0093790 [Sarcoptes scabiei]
>KPM10815.1 hypothetical protein QR98_0093780 [Sarcoptes scabiei]
>KPM10814.1 DNA replication complex GINS protein PSF3-like protein [Sarcoptes scabiei]
>KPM10813.1 Mandelate racemase-like protein 2 [Sarcoptes scabiei]
>KPM10812.1 Mandelate racemase-like protein 1 [Sarcoptes scabiei]
>KPM10811.1 valine-tRNA ligase-like protein [Sarcoptes scabiei]
>KPM10810.1 troponin T-like protein [Sarcoptes scabiei]
>KPM10808.1 eukaryotic translation initiation factor 4E family-like protein [Sarcoptes scabiei]
>KPM10806.1 Phosphotyrosine-binding disabled-like protein [Sarcoptes scabiei]
>KPM10805.1 hypothetical protein QR98_0093680 [Sarcoptes scabiei]
>KPM10804.1 protein kinase-like protein 19 [Sarcoptes scabiei]
>KPM10803.1 Acyltransferase-like protein 4, partial [Sarcoptes scabiei]
>KPM10802.1 hypothetical protein QR98_0093650 [Sarcoptes scabiei]
>KPM10801.1 hypothetical protein QR98_0093640 [Sarcoptes scabiei]
>KPM10800.1 hypothetical protein QR98_0093630 [Sarcoptes scabiei]
>KPM10799.1 hypothetical protein QR98_0093620 [Sarcoptes scabiei]
>KPM10798.1 UDP-N-acetylglucosamine-dolichyl-phosphate N-acetylglucosaminephosphotransferase-like protein [Sarcoptes scabiei]
>KPM10797.1 hypothetical protein QR98_0093600 [Sarcoptes scabiei]
>KPM10796.1 hypothetical protein QR98_0093590 [Sarcoptes scabiei]
>KPM10795.1 hypothetical protein QR98_0093580 [Sarcoptes scabiei]
>KPM10794.1 N-acetyltransferase-like protein [Sarcoptes scabiei]
>KPM10793.1 translationally-controlled tumor protein-like protein [Sarcoptes scabiei]
>KPM10792.1 hypothetical protein QR98_0093550 [Sarcoptes scabiei]
>KPM10791.1 hypothetical protein QR98_0093540 [Sarcoptes scabiei]
>KPM10790.1 ring finger protein 44-like protein, partial [Sarcoptes scabiei]
>KPM10789.1 hypothetical protein QR98_0093520 [Sarcoptes scabiei]
>KPM10787.1 serine/threonine-protein phosphatase 2A catalytic subunit alpha isoform-like protein [Sarcoptes scabiei]
>KPM10786.1 hypothetical protein QR98_0093490 [Sarcoptes scabiei]
>KPM10785.1 hypothetical protein QR98_0093480 [Sarcoptes scabiei]
>KPM10784.1 Sodium:dicarboxylate symporter-like protein 4 [Sarcoptes scabiei]
>KPM10783.1 Sar s 28 (heat shock protein 70-like protein 7) [Sarcoptes scabiei]
>KPM10782.1 guanine nucleotide-binding protein-like protein 1-like protein, partial [Sarcoptes scabiei]
>KPM10781.1 dnaJ and TPR domain containing protein [Sarcoptes scabiei]
>KPM10780.1 SPRY domain-containing protein 7-like protein, partial [Sarcoptes scabiei]
>KPM10779.1 SynMuv-like protein [Sarcoptes scabiei]
>KPM10778.1 eukaryotic translation initiation factor 3 subunit L-like protein [Sarcoptes scabiei]
>KPM10777.1 glypican-like protein [Sarcoptes scabiei]
>KPM10776.1 hypothetical protein QR98_0093390 [Sarcoptes scabiei]
>KPM10775.1 hypothetical protein QR98_0093380 [Sarcoptes scabiei]
>KPM10774.1 turtle-like protein 1, partial [Sarcoptes scabiei]
>KPM10773.1 hypothetical protein QR98_0093360 [Sarcoptes scabiei]
>KPM10772.1 hypothetical protein QR98_0093350 [Sarcoptes scabiei]
>KPM10771.1 CBS and DUF21 domain containinf protein [Sarcoptes scabiei]
>KPM10770.1 hypothetical protein QR98_0093330 [Sarcoptes scabiei]
>KPM10769.1 hypothetical protein QR98_0093320, partial [Sarcoptes scabiei]
>KPM10768.1 hypothetical protein QR98_0093310 [Sarcoptes scabiei]
>KPM10767.1 muscle-specific protein 20-like protein [Sarcoptes scabiei]
>KPM10766.1 Immunoglobulin domain containing protein 13 [Sarcoptes scabiei]
>KPM10765.1 ryanodine receptor-like protein 2, partial [Sarcoptes scabiei]
>KPM10764.1 hypothetical protein QR98_0093260, partial [Sarcoptes scabiei]
>KPM10763.1 helicase-like protein [Sarcoptes scabiei]
>KPM10762.1 ribosome biogenesis protein BMS1-like protein [Sarcoptes scabiei]
>KPM10761.1 acetylcholinesterase-like protein 4 [Sarcoptes scabiei]
>KPM10760.1 cytoplasmic aconitate hydratase-like protein, partial [Sarcoptes scabiei]
>KPM10759.1 hypothetical protein QR98_0093210 [Sarcoptes scabiei]
>KPM10758.1 hypothetical protein QR98_0093200 [Sarcoptes scabiei]
>KPM10757.1 luc7-like protein 2 [Sarcoptes scabiei]
>KPM10756.1 peptide-N(4)-(N-acetyl-beta-glucosaminyl)asparagine amidase-like protein [Sarcoptes scabiei]
>KPM10755.1 vav-like protein [Sarcoptes scabiei]
>KPM10754.1 cuticular protein-like protein 11, partial [Sarcoptes scabiei]
>KPM10753.1 Immunoglobulin domain containing protein 12 [Sarcoptes scabiei]
>KPM10752.1 syntaxin-6-like protein [Sarcoptes scabiei]
>KPM10751.1 hypothetical protein QR98_0093120 [Sarcoptes scabiei]
>KPM10750.1 growth hormone-inducible transmembrane protein-like protein [Sarcoptes scabiei]
>KPM10749.1 hypothetical protein QR98_0093100 [Sarcoptes scabiei]
>KPM10748.1 hypothetical protein QR98_0093090 [Sarcoptes scabiei]
>KPM10747.1 hypothetical protein QR98_0093080 [Sarcoptes scabiei]
>KPM10746.1 pescadillo-like protein [Sarcoptes scabiei]
>KPM10745.1 DNA2 helicase-like protein [Sarcoptes scabiei]
>KPM10743.1 FGGY carbohydrate kinase domain-containing protein-like protein [Sarcoptes scabiei]
>KPM10742.1 hypothetical protein QR98_0093030 [Sarcoptes scabiei]
>KPM10741.1 glutathione peroxidase-like protein 2 [Sarcoptes scabiei]
>KPM10740.1 methyl-CpG-binding domain protein 2-like protein [Sarcoptes scabiei]
>KPM10739.1 activating signal cointegrator 1 complex subunit 3-like protein [Sarcoptes scabiei]
>KPM10738.1 serine/threonine-protein kinase 3-like protein [Sarcoptes scabiei]
>KPM10736.1 NADPH oxidase-like protein [Sarcoptes scabiei]
>KPM10734.1 DNA-directed RNA polymerases I and III subunit RPAC2-like protein [Sarcoptes scabiei]
>KPM10733.1 structural maintenance of chromosomes protein 1A-like protein 2 [Sarcoptes scabiei]
>KPM10732.1 E3 ubiquitin-protein ligase makorin-1-like protein [Sarcoptes scabiei]
>KPM10731.1 dynamin-1-like protein [Sarcoptes scabiei]
>KPM10730.1 zinc transporter ZIP1-like protein [Sarcoptes scabiei]
>KPM10729.1 hypothetical protein QR98_0092900, partial [Sarcoptes scabiei]
>KPM10728.1 integrin alpha-PS1-like protein [Sarcoptes scabiei]
>KPM10727.1 hypothetical protein QR98_0092880 [Sarcoptes scabiei]
>KPM10726.1 hypothetical protein QR98_0092870 [Sarcoptes scabiei]
>KPM10725.1 hypothetical protein QR98_0092860 [Sarcoptes scabiei]
>KPM10724.1 hemocyte protein-glutamine gamma-glutamyltransferase-like protein [Sarcoptes scabiei]
>KPM10723.1 Ca2+-dependent activator protein for secretion 2-like protein [Sarcoptes scabiei]
>KPM10722.1 hypothetical protein QR98_0092830 [Sarcoptes scabiei]
>KPM10721.1 transmembrane protein 145-like protein [Sarcoptes scabiei]
>KPM10720.1 peroxisomal N(1)-acetyl-spermine/spermidine oxidase-like protein 2 [Sarcoptes scabiei]
>KPM10719.1 xaa-Pro aminopeptidase 1-like protein [Sarcoptes scabiei]
>KPM10718.1 tetratricopeptide repeat protein 8-like protein [Sarcoptes scabiei]
>KPM10717.1 histone H3-like protein 3 [Sarcoptes scabiei]
>KPM10716.1 DFP2-like protein 37 [Sarcoptes scabiei]
>KPM10715.1 PTB/PID domain-containing protein [Sarcoptes scabiei]
>KPM10714.1 mediator of RNA polymerase II transcription subunit 18-like protein [Sarcoptes scabiei]
>KPM10713.1 heat shock protein 70 (HSP70)-interacting protein-like protein [Sarcoptes scabiei]
>KPM10712.1 ribosome biogenesis protein C16orf42-like protein [Sarcoptes scabiei]
>KPM10711.1 OTU domain-containing protein 5-A-like protein [Sarcoptes scabiei]
>KPM10710.1 pre-mRNA-splicing factor ATP-dependent RNA helicase DHX15-like protein [Sarcoptes scabiei]
>KPM10709.1 THO complex subunit 3-like protein [Sarcoptes scabiei]
>KPM10708.1 poly(A) RNA polymerase gld-2-like protein [Sarcoptes scabiei]
>KPM10707.1 7 transmembrane receptor (rhodopsin family)-like protein 13 [Sarcoptes scabiei]
>KPM10706.1 Alpha amylase-like protein [Sarcoptes scabiei]
>KPM10705.1 phosphorylase kinase gamma subunit-like protein [Sarcoptes scabiei]
>KPM10704.1 prefoldin subunit 5-like protein [Sarcoptes scabiei]
>KPM10703.1 ribosome biogenesis protein WDR12-like protein, partial [Sarcoptes scabiei]
>KPM10702.1 hypothetical protein QR98_0092620 [Sarcoptes scabiei]
>KPM10701.1 lysosomal acid lipase-like protein 3 [Sarcoptes scabiei]
>KPM10700.1 ABC transporter sub-family A-like protein 16 [Sarcoptes scabiei]
>KPM10699.1 oxysterol-binding protein-like protein, partial [Sarcoptes scabiei]
>KPM10698.1 Stat3-like protein [Sarcoptes scabiei]
>KPM10697.1 sodium/glucose cotransporter-like protein, partial [Sarcoptes scabiei]
>KPM10696.1 hypothetical protein QR98_0092560 [Sarcoptes scabiei]
>KPM10695.1 guanine nucleotide-binding protein 2 [Sarcoptes scabiei]
>KPM10694.1 olfactory guanine nucleotide-binding protein G(s) subunit alpha-like protein [Sarcoptes scabiei]
>KPM10693.1 coatomer subunit zeta-like protein [Sarcoptes scabiei]
>KPM10692.1 transmembrane protein 165-like protein [Sarcoptes scabiei]
>KPM10691.1 hypothetical protein QR98_0092510 [Sarcoptes scabiei]
>KPM10690.1 hypothetical protein QR98_0092500 [Sarcoptes scabiei]
>KPM10689.1 prenylated Rab acceptor-like protein [Sarcoptes scabiei]
>KPM10688.1 inhibitor of growth protein 3-like protein [Sarcoptes scabiei]
>KPM10687.1 alpha-aspartyl dipeptidase-like protein [Sarcoptes scabiei]
>KPM10686.1 hypothetical protein QR98_0092460 [Sarcoptes scabiei]
>KPM10685.1 Egalitarian-like protein [Sarcoptes scabiei]
>KPM10684.1 ELAV-like protein 2 [Sarcoptes scabiei]
>KPM10683.1 hypothetical protein QR98_0092430 [Sarcoptes scabiei]
>KPM10682.1 phenazine biosynthesis-like protein domain-containing protein-like protein [Sarcoptes scabiei]
>KPM10681.1 Elongation factor 1-beta-like protein [Sarcoptes scabiei]
>KPM10680.1 hypothetical protein QR98_0092400 [Sarcoptes scabiei]
>KPM10677.1 thyrotropin-releasing hormone receptor-like protein 2, partial [Sarcoptes scabiei]
>KPM10676.1 peroxinectin-like protein 7 [Sarcoptes scabiei]
>KPM10675.1 mpv17-like protein [Sarcoptes scabiei]
>KPM10674.1 hypothetical protein QR98_0092340 [Sarcoptes scabiei]
>KPM10673.1 GTP-binding protein-like protein 1 [Sarcoptes scabiei]
>KPM10672.1 GTP-binding protein CG1354-like protein [Sarcoptes scabiei]
>KPM10671.1 tyrosine kinase receptor Cad96Ca-like protein [Sarcoptes scabiei]
>KPM10670.1 maguk P55-like protein [Sarcoptes scabiei]
>KPM10669.1 hypothetical protein QR98_0092290 [Sarcoptes scabiei]
>KPM10668.1 hypothetical protein QR98_0092280 [Sarcoptes scabiei]
>KPM10667.1 cGMP-dependent protein kinase, isozyme 2 forms cD4/T1/T3A/T3B-like protein [Sarcoptes scabiei]
>KPM10666.1 Bax inhibitor-like protein [Sarcoptes scabiei]
>KPM10665.1 DUF4588 domain containing protein [Sarcoptes scabiei]
>KPM10664.1 integrin alpha 5 (fibronectin receptor)-like protein [Sarcoptes scabiei]
>KPM10663.1 hypothetical protein QR98_0092230 [Sarcoptes scabiei]
>KPM10662.1 hypothetical protein QR98_0092220 [Sarcoptes scabiei]
>KPM10661.1 hypothetical protein QR98_0092210 [Sarcoptes scabiei]
>KPM10660.1 histone-lysine N-methyltransferase SET2-like protein [Sarcoptes scabiei]
>KPM10659.1 Set2 Rpb1 interacting domain containing protein [Sarcoptes scabiei]
>KPM10658.1 dnaJ and DUF1977 domain containing protein [Sarcoptes scabiei]
>KPM10656.1 cyclin-Y-like protein 1-like protein [Sarcoptes scabiei]
>KPM10655.1 hypothetical protein QR98_0092150 [Sarcoptes scabiei]
>KPM10654.1 uridine diphosphate glucose pyrophosphatase-like protein [Sarcoptes scabiei]
>KPM10653.1 peptidyl-prolyl cis-trans isomerase FKBP14-like protein [Sarcoptes scabiei]
>KPM10652.1 TGF-beta receptor type-1-like protein [Sarcoptes scabiei]
>KPM10651.1 Hexokinase type-like protein [Sarcoptes scabiei]
>KPM10650.1 hypothetical protein QR98_0092100 [Sarcoptes scabiei]
>KPM10649.1 hypothetical protein QR98_0092090 [Sarcoptes scabiei]
>KPM10648.1 dnaJ and DUF4339 domain containing protein [Sarcoptes scabiei]
>KPM10646.1 hypothetical protein QR98_0092060 [Sarcoptes scabiei]
>KPM10645.1 hypothetical protein QR98_0092050 [Sarcoptes scabiei]
>KPM10644.1 Tolloid-like protein [Sarcoptes scabiei]
>KPM10643.1 RA (Ras-associating) domain containing protein [Sarcoptes scabiei]
>KPM10642.1 Ras association (RalGDS/AF-6) domain containing protein [Sarcoptes scabiei]
>KPM10641.1 DUF423 domain containing protein [Sarcoptes scabiei]
>KPM10640.1 phospholipase D3-like protein [Sarcoptes scabiei]
>KPM10639.1 Rhomboid-like protein [Sarcoptes scabiei]
>KPM10638.1 etoposide-induced protein 2.4-like protein [Sarcoptes scabiei]
>KPM10637.1 sodium/potassium-transporting ATPase subunit beta-2-like protein [Sarcoptes scabiei]
>KPM10636.1 hypothetical protein QR98_0091960 [Sarcoptes scabiei]
>KPM10635.1 hypothetical protein QR98_0091950 [Sarcoptes scabiei]
>KPM10634.1 FERM, RhoGEF and pleckstrin domain-containing 2-like protein [Sarcoptes scabiei]
>KPM10633.1 FERM, RhoGEF and pleckstrin domain-containing protein 2-like protein [Sarcoptes scabiei]
>KPM10632.1 max-interacting protein 1-like protein, partial [Sarcoptes scabiei]
>KPM10631.1 hypothetical protein QR98_0091910 [Sarcoptes scabiei]
>KPM10630.1 GRIP domain containing protein [Sarcoptes scabiei]
>KPM10629.1 Phosphomannose isomerase and protein kinase domain containing protein [Sarcoptes scabiei]
>KPM10628.1 Smg-4/UPF3-like protein [Sarcoptes scabiei]
>KPM10627.1 hypothetical protein QR98_0091870 [Sarcoptes scabiei]
>KPM10626.1 beta-arrestin-like protein [Sarcoptes scabiei]
>KPM10625.1 natriuretic peptides receptor-like protein [Sarcoptes scabiei]
>KPM10624.1 Guanylate cyclase-like protein 5 [Sarcoptes scabiei]
>KPM10623.1 mutS protein-like protein 2 [Sarcoptes scabiei]
>KPM10622.1 major facilitator superfamily domain-containing protein 1-like protein [Sarcoptes scabiei]
>KPM10621.1 hypothetical protein QR98_0091800 [Sarcoptes scabiei]
>KPM10620.1 inactive rhomboid protein 1-like protein [Sarcoptes scabiei]
>KPM10619.1 nucleolar protein 56-like protein [Sarcoptes scabiei]
>KPM10618.1 pre-mRNA-processing factor 19-like protein [Sarcoptes scabiei]
>KPM10617.1 disintegrin and metalloproteinase domain-containing protein 12-like protein [Sarcoptes scabiei]
>KPM10616.1 signal recognition particle 72 kDa protein-like protein [Sarcoptes scabiei]
>KPM10615.1 activating signal cointegrator 1 complex subunit 1-like protein 2 [Sarcoptes scabiei]
>KPM10614.1 Med26 domain containing protein [Sarcoptes scabiei]
>KPM10613.1 UBX domain-containing protein 7-like protein [Sarcoptes scabiei]
>KPM10612.1 hypothetical protein QR98_0091710 [Sarcoptes scabiei]
>KPM10611.1 gamma-tubulin complex component 2-like protein [Sarcoptes scabiei]
>KPM10610.1 E3 ubiquitin-protein ligase TRIP12-like protein [Sarcoptes scabiei]
>KPM10609.1 Serine carboxypeptidase S28-like protein [Sarcoptes scabiei]
>KPM10608.1 hypothetical protein QR98_0091670 [Sarcoptes scabiei]
>KPM10607.1 cAMP-dependent kinase catalytic subunit-like protein [Sarcoptes scabiei]
>KPM10606.1 hypothetical protein QR98_0091650 [Sarcoptes scabiei]
>KPM10605.1 hypothetical protein QR98_0091640 [Sarcoptes scabiei]
>KPM10604.1 hypothetical protein QR98_0091630 [Sarcoptes scabiei]
>KPM10603.1 hypothetical protein QR98_0091620 [Sarcoptes scabiei]
>KPM10602.1 LIM domain-containing protein 5 [Sarcoptes scabiei]
>KPM10601.1 60S ribosomal protein L13-like protein [Sarcoptes scabiei]
>KPM10600.1 hypothetical protein QR98_0091590 [Sarcoptes scabiei]
>KPM10599.1 hypothetical protein QR98_0091580 [Sarcoptes scabiei]
>KPM10598.1 hypothetical protein QR98_0091570 [Sarcoptes scabiei]
>KPM10597.1 GTP-binding protein Di-Ras2-like protein 2 [Sarcoptes scabiei]
>KPM10596.1 WD repeat-containing 18-like protein [Sarcoptes scabiei]
>KPM10595.1 hypothetical protein QR98_0091540 [Sarcoptes scabiei]
>KPM10594.1 hypothetical protein QR98_0091530 [Sarcoptes scabiei]
>KPM10593.1 aryl hydrocarbon receptor-like protein [Sarcoptes scabiei]
>KPM10592.1 hypothetical protein QR98_0091510 [Sarcoptes scabiei]
>KPM10591.1 hypothetical protein QR98_0091500 [Sarcoptes scabiei]
>KPM10590.1 G protein-coupled receptor-like protein 3 [Sarcoptes scabiei]
>KPM10589.1 hypothetical protein QR98_0091480 [Sarcoptes scabiei]
>KPM10588.1 hypothetical protein QR98_0091470 [Sarcoptes scabiei]
>KPM10587.1 hypothetical protein QR98_0091460 [Sarcoptes scabiei]
>KPM10586.1 hypothetical protein QR98_0091450 [Sarcoptes scabiei]
>KPM10585.1 Retinal pigment epithelial membrane protein-like protein [Sarcoptes scabiei]
>KPM10584.1 glucosamine 6-phosphate N-acetyltransferase-like protein [Sarcoptes scabiei]
>KPM10583.1 hypothetical protein QR98_0091420 [Sarcoptes scabiei]
>KPM10582.1 hypothetical protein QR98_0091410 [Sarcoptes scabiei]
>KPM10581.1 hypothetical protein QR98_0091400 [Sarcoptes scabiei]
>KPM10580.1 hypothetical protein QR98_0091390 [Sarcoptes scabiei]
>KPM10579.1 metalloendopeptidase OMA1-like protein [Sarcoptes scabiei]
>KPM10578.1 ADP-ribosylation factor-like protein [Sarcoptes scabiei]
>KPM10577.1 Basket-like protein [Sarcoptes scabiei]
>KPM10576.1 zinc finger homeobox protein 4-like protein [Sarcoptes scabiei]
>KPM10575.1 hypothetical protein QR98_0091330, partial [Sarcoptes scabiei]
>KPM10574.1 hypothetical protein QR98_0091320 [Sarcoptes scabiei]
>KPM10573.1 hypothetical protein QR98_0091310 [Sarcoptes scabiei]
>KPM10572.1 hypothetical protein QR98_0091300, partial [Sarcoptes scabiei]
>KPM10571.1 hypothetical protein QR98_0091290 [Sarcoptes scabiei]
>KPM10570.1 helicase domino-like protein [Sarcoptes scabiei]
>KPM10569.1 hypothetical protein QR98_0091270 [Sarcoptes scabiei]
>KPM10568.1 hypothetical protein QR98_0091260 [Sarcoptes scabiei]
>KPM10567.1 ectonucleoside triphosphate diphosphohydrolase-like protein [Sarcoptes scabiei]
>KPM10566.1 ERO1-like protein [Sarcoptes scabiei]
>KPM10565.1 DNA repair protein XRCC1-like protein [Sarcoptes scabiei]
>KPM10564.1 hypothetical protein QR98_0091220 [Sarcoptes scabiei]
>KPM10563.1 hypothetical protein QR98_0091210, partial [Sarcoptes scabiei]
>KPM10562.1 hypothetical protein QR98_0091200, partial [Sarcoptes scabiei]
>KPM10561.1 hypothetical protein QR98_0091190, partial [Sarcoptes scabiei]
>KPM10560.1 DFP2-like protein 36 [Sarcoptes scabiei]
>KPM10559.1 rho guanine nucleotide exchange factor-like protein [Sarcoptes scabiei]
>KPM10558.1 hypothetical protein QR98_0091160 [Sarcoptes scabiei]
>KPM10557.1 hypothetical protein QR98_0091150 [Sarcoptes scabiei]
>KPM10556.1 hypothetical protein QR98_0091140 [Sarcoptes scabiei]
>KPM10555.1 hypothetical protein QR98_0091130 [Sarcoptes scabiei]
>KPM10554.1 hypothetical protein QR98_0091120 [Sarcoptes scabiei]
>KPM10553.1 peroxiredoxin 1-like protein [Sarcoptes scabiei]
>KPM10552.1 hypothetical protein QR98_0091100, partial [Sarcoptes scabiei]
>KPM10551.1 hypothetical protein QR98_0091090 [Sarcoptes scabiei]
>KPM10550.1 hypothetical protein QR98_0091080 [Sarcoptes scabiei]
>KPM10549.1 hypothetical protein QR98_0091070 [Sarcoptes scabiei]
>KPM10548.1 hypothetical protein QR98_0091060 [Sarcoptes scabiei]
>KPM10547.1 hypothetical protein QR98_0091050 [Sarcoptes scabiei]
>KPM10546.1 hypothetical protein QR98_0091040 [Sarcoptes scabiei]
>KPM10545.1 hypothetical protein QR98_0091030 [Sarcoptes scabiei]
>KPM10544.1 hypothetical protein QR98_0091020 [Sarcoptes scabiei]
>KPM10543.1 hypothetical protein QR98_0091010 [Sarcoptes scabiei]
>KPM10542.1 hypothetical protein QR98_0091000, partial [Sarcoptes scabiei]
>KPM10541.1 hypothetical protein QR98_0090990 [Sarcoptes scabiei]
>KPM10540.1 hypothetical protein QR98_0090980 [Sarcoptes scabiei]
>KPM10538.1 papilin-like protein 2 [Sarcoptes scabiei]
>KPM10537.1 Papilin-like protein 1 [Sarcoptes scabiei]
>KPM10536.1 short-chain alcohol dehydrogenase-like protein, partial [Sarcoptes scabiei]
>KPM10535.1 transcription elongation factor S-II-like protein 2 [Sarcoptes scabiei]
>KPM10534.1 hypothetical protein QR98_0090910 [Sarcoptes scabiei]
>KPM10533.1 hypothetical protein QR98_0090900 [Sarcoptes scabiei]
>KPM10532.1 hypothetical protein QR98_0090890 [Sarcoptes scabiei]
>KPM10531.1 hypothetical protein QR98_0090880 [Sarcoptes scabiei]
>KPM10530.1 E3 ubiquitin-protein ligase-like protein [Sarcoptes scabiei]
>KPM10529.1 serine palmitoyltransferase 2-like protein [Sarcoptes scabiei]
>KPM10528.1 aldo-keto reductase-like protein 3 [Sarcoptes scabiei]
>KPM10527.1 cAMP-regulated phosphoprotein 19-A-like protein [Sarcoptes scabiei]
>KPM10526.1 hypothetical protein QR98_0090830 [Sarcoptes scabiei]
>KPM10525.1 JNK-interacting protein 1-like protein [Sarcoptes scabiei]
>KPM10524.1 hypothetical protein QR98_0090810 [Sarcoptes scabiei]
>KPM10523.1 testis-expressed sequence 2 protein-like protein [Sarcoptes scabiei]
>KPM10522.1 V-type proton ATPase subunit G-like protein [Sarcoptes scabiei]
>KPM10521.1 hypothetical protein QR98_0090780, partial [Sarcoptes scabiei]
>KPM10520.1 structural maintenance of chromosomes protein 3-like protein 2 [Sarcoptes scabiei]
>KPM10519.1 26S proteasome non-ATPase regulatory subunit 12-like protein [Sarcoptes scabiei]
>KPM10518.1 hypothetical protein QR98_0090750 [Sarcoptes scabiei]
>KPM10517.1 ABC transporter sub-family A-like protein 15 [Sarcoptes scabiei]
>KPM10516.1 glucose dehydrogenase-like protein 3 [Sarcoptes scabiei]
>KPM10515.1 sprT-like protein domain-containing [Sarcoptes scabiei]
>KPM10514.1 EF-hand domain containing protein 3 [Sarcoptes scabiei]
>KPM10513.1 hypothetical protein QR98_0090690, partial [Sarcoptes scabiei]
>KPM10512.1 serine/threonine-kinase WNK-like protein [Sarcoptes scabiei]
>KPM10511.1 adipocyte plasma membrane-associated protein-like protein 3 [Sarcoptes scabiei]
>KPM10510.1 hypothetical protein QR98_0090660 [Sarcoptes scabiei]
>KPM10509.1 Galactose binding lectin domain containing protein 2, partial [Sarcoptes scabiei]
>KPM10508.1 hypothetical protein QR98_0090640 [Sarcoptes scabiei]
>KPM10507.1 7 transmembrane receptor (Secretin family)-like protein 1 [Sarcoptes scabiei]
>KPM10506.1 hypothetical protein QR98_0090620 [Sarcoptes scabiei]
>KPM10505.1 catalase-like protein 4 [Sarcoptes scabiei]
>KPM10504.1 activated RNA polymerase II transcriptional coactivator p15-like protein [Sarcoptes scabiei]
>KPM10503.1 superkiller viralicidic activity 2 helicase-like protein [Sarcoptes scabiei]
>KPM10501.1 ceramide synthase 1-like protein, partial [Sarcoptes scabiei]
>KPM10500.1 GPI-anchor transamidase-like protein [Sarcoptes scabiei]
>KPM10499.1 protein kinase-like protein 18 [Sarcoptes scabiei]
>KPM10498.1 UDP-glucuronosyltransferase-like protein 2 [Sarcoptes scabiei]
>KPM10497.1 hypothetical protein QR98_0090530 [Sarcoptes scabiei]
>KPM10496.1 acetylcholinesterase-like protein 3, partial [Sarcoptes scabiei]
>KPM10495.1 hypothetical protein QR98_0090510 [Sarcoptes scabiei]
>KPM10494.1 hypothetical protein QR98_0090500 [Sarcoptes scabiei]
>KPM10493.1 solute carrier family 12-like protein 3 [Sarcoptes scabiei]
>KPM10492.1 ABC transporter sub-family G-like protein 22 [Sarcoptes scabiei]
>KPM10491.1 DFP2-like protein 35 [Sarcoptes scabiei]
>KPM10490.1 hypothetical protein QR98_0090460, partial [Sarcoptes scabiei]
>KPM10489.1 voltage-dependent calcium channel type A subunit alpha-1-like protein [Sarcoptes scabiei]
>KPM10488.1 protocadherin-like protein wing polarity protein stan-like protein [Sarcoptes scabiei]
>KPM10487.1 suppressor of SWI4 1-like protein [Sarcoptes scabiei]
>KPM10486.1 tRNA (Guanine-1)-methyltransferase-like protein 2 [Sarcoptes scabiei]
>KPM10485.1 4-hydroxybutyrate coenzyme A transferase-like protein [Sarcoptes scabiei]
>KPM10484.1 ADP,ATP carrier protein 1-like protein [Sarcoptes scabiei]
>KPM10483.1 hypothetical protein QR98_0090390 [Sarcoptes scabiei]
>KPM10482.1 carbohydrate sulfotransferase-like protein [Sarcoptes scabiei]
>KPM10481.1 Dom3Z-like protein [Sarcoptes scabiei]
>KPM10480.1 hypothetical protein QR98_0090360 [Sarcoptes scabiei]
>KPM10479.1 26S proteasome non-ATPase regulatory subunit 6-like protein [Sarcoptes scabiei]
>KPM10478.1 ran-binding protein 9-like protein [Sarcoptes scabiei]
>KPM10476.1 prohibitin-2-like protein [Sarcoptes scabiei]
>KPM10475.1 Kelch-like protein 4 [Sarcoptes scabiei]
>KPM10474.1 SMG8-like protein [Sarcoptes scabiei]
>KPM10473.1 hypothetical protein QR98_0090290 [Sarcoptes scabiei]
>KPM10472.1 alpha-mannosidase 2-like protein [Sarcoptes scabiei]
>KPM10471.1 hypothetical protein QR98_0090270 [Sarcoptes scabiei]
>KPM10470.1 von Willebrand factor type C domain containing protein [Sarcoptes scabiei]
>KPM10469.1 Phosphorylated CTD-interacting factor-like protein [Sarcoptes scabiei]
>KPM10468.1 Sar s 25 allergen (triosephosphate isomerase-like protein) [Sarcoptes scabiei]
>KPM10467.1 Large neutral amino acid transporter-like protein 2 [Sarcoptes scabiei]
>KPM10466.1 amino acid permease-like protein 5 [Sarcoptes scabiei]
>KPM10465.1 hypothetical protein QR98_0090210 [Sarcoptes scabiei]
>KPM10464.1 calsyntenin-1-like protein [Sarcoptes scabiei]
>KPM10463.1 hypothetical protein QR98_0090190, partial [Sarcoptes scabiei]
>KPM10462.1 hypothetical protein QR98_0090180 [Sarcoptes scabiei]
>KPM10460.1 glyoxalase domain-containing protein 4-like protein [Sarcoptes scabiei]
>KPM10459.1 lambda-crystallin-like protein [Sarcoptes scabiei]
>KPM10458.1 phosphatase 1D-like protein [Sarcoptes scabiei]
>KPM10457.1 potassium voltage-gated channel protein Shal-like protein [Sarcoptes scabiei]
>KPM10456.1 hypothetical protein QR98_0090120 [Sarcoptes scabiei]
>KPM10455.1 hypothetical protein QR98_0090110, partial [Sarcoptes scabiei]
>KPM10454.1 peptidoglycan recognition protein 1-like protein [Sarcoptes scabiei]
>KPM10453.1 queuine tRNA-ribosyltransferase-like protein [Sarcoptes scabiei]
>KPM10452.1 nonmuscle myosin essential light chain-like protein [Sarcoptes scabiei]
>KPM10451.1 hypothetical protein QR98_0090070 [Sarcoptes scabiei]
>KPM10450.1 Proctolin receptor-like protein [Sarcoptes scabiei]
>KPM10449.1 hypothetical protein QR98_0090050 [Sarcoptes scabiei]
>KPM10448.1 hypothetical protein QR98_0090040 [Sarcoptes scabiei]
>KPM10447.1 hypothetical protein QR98_0090030 [Sarcoptes scabiei]
>KPM10446.1 hypothetical protein QR98_0090020 [Sarcoptes scabiei]
>KPM10445.1 nuclear pore membrane glycoprotein 210-like protein [Sarcoptes scabiei]
>KPM10444.1 vascular non-inflammatory molecule 2-like protein [Sarcoptes scabiei]
>KPM10443.1 prolyl endopeptidase-like protein [Sarcoptes scabiei]
>KPM10442.1 lysosomal acid lipase-like protein 2 [Sarcoptes scabiei]
>KPM10441.1 dihydropyrimidine dehydrogenase [NADP(+)]-like protein [Sarcoptes scabiei]
>KPM10440.1 hypothetical protein QR98_0089950, partial [Sarcoptes scabiei]
>KPM10439.1 hypothetical protein QR98_0089940 [Sarcoptes scabiei]
>KPM10438.1 Bromo adjacent homology domain containing protein [Sarcoptes scabiei]
>KPM10437.1 hypothetical protein QR98_0089920, partial [Sarcoptes scabiei]
>KPM10436.1 Sodium:neurotransmitter symporter-like protein 3 [Sarcoptes scabiei]
>KPM10435.1 hypothetical protein QR98_0089900 [Sarcoptes scabiei]
>KPM10434.1 hypothetical protein QR98_0089890 [Sarcoptes scabiei]
>KPM10433.1 lupus La protein-like protein, partial [Sarcoptes scabiei]
>KPM10432.1 UDP-glucuronic acid decarboxylase 1-like protein [Sarcoptes scabiei]
>KPM10431.1 hypothetical protein QR98_0089860 [Sarcoptes scabiei]
>KPM10430.1 hypothetical protein QR98_0089850 [Sarcoptes scabiei]
>KPM10429.1 ubiquitin-conjugating enzyme E2 G2-like protein [Sarcoptes scabiei]
>KPM10428.1 myosin heavy chain 95F-like protein [Sarcoptes scabiei]
>KPM10427.1 hypothetical protein QR98_0089820 [Sarcoptes scabiei]
>KPM10426.1 hypothetical protein QR98_0089810, partial [Sarcoptes scabiei]
>KPM10425.1 pyruvate dehydrogenase-like protein [Sarcoptes scabiei]
>KPM10424.1 hypothetical protein QR98_0089790 [Sarcoptes scabiei]
>KPM10423.1 oxysterol-binding protein-related protein 9-like protein [Sarcoptes scabiei]
>KPM10422.1 oxysterol binding protein 9-like protein [Sarcoptes scabiei]
>KPM10421.1 hypothetical protein QR98_0089760 [Sarcoptes scabiei]
>KPM10420.1 N-acetylglucosaminidase, alpha-like protein 2, partial [Sarcoptes scabiei]
>KPM10419.1 40S ribosomal protein S28-like protein [Sarcoptes scabiei]
>KPM10418.1 molybdenum cofactor biosynthesis protein 1-like protein [Sarcoptes scabiei]
>KPM10417.1 ERI1 exoribonuclease 3-like protein [Sarcoptes scabiei]
>KPM10416.1 hypothetical protein QR98_0089710 [Sarcoptes scabiei]
>KPM10415.1 vacuolar fusion protein MON1 A-like protein [Sarcoptes scabiei]
>KPM10414.1 hypothetical protein QR98_0089690 [Sarcoptes scabiei]
>KPM10413.1 hypothetical protein QR98_0089680 [Sarcoptes scabiei]
>KPM10412.1 myosin regulatory light chain sqh-like protein [Sarcoptes scabiei]
>KPM10411.1 DNA repair protein RAD50-like protein [Sarcoptes scabiei]
>KPM10410.1 T-complex protein 1 subunit delta-like protein [Sarcoptes scabiei]
>KPM10409.1 cyclin-dependent kinase 5-like protein [Sarcoptes scabiei]
>KPM10408.1 chitinase-like protein 9 [Sarcoptes scabiei]
>KPM10407.1 hypothetical protein QR98_0089620, partial [Sarcoptes scabiei]
>KPM10406.1 Vta1-like protein [Sarcoptes scabiei]
>KPM10404.1 ABC transporter sub-family C-like protein 9, partial [Sarcoptes scabiei]
>KPM10403.1 intersectin-2-like protein [Sarcoptes scabiei]
>KPM10402.1 Rho/RAC guanine nucleotide exchange factor-like protein 1 [Sarcoptes scabiei]
>KPM10401.1 Zinc-finger double domain containing protein 13 [Sarcoptes scabiei]
>KPM10400.1 cysteine and histidine-rich domain-containing protein 1-like protein [Sarcoptes scabiei]
>KPM10399.1 splicing factor, proline- and glutamine-rich-like protein [Sarcoptes scabiei]
>KPM10398.1 sialin-like protein 6 [Sarcoptes scabiei]
>KPM10397.1 hypothetical protein QR98_0089520 [Sarcoptes scabiei]
>KPM10396.1 molybdopterin synthase large subunit-like protein, partial [Sarcoptes scabiei]
>KPM10395.1 cyclin-dependent kinase-like protein 1 (CDC2-related kinase)-like protein [Sarcoptes scabiei]
>KPM10394.1 hypothetical protein QR98_0089490 [Sarcoptes scabiei]
>KPM10393.1 hypothetical protein QR98_0089480 [Sarcoptes scabiei]
>KPM10392.1 hypothetical protein QR98_0089470 [Sarcoptes scabiei]
>KPM10391.1 hypothetical protein QR98_0089460, partial [Sarcoptes scabiei]
>KPM10390.1 hypothetical protein QR98_0089450 [Sarcoptes scabiei]
>KPM10389.1 ATP-binding domain-containing protein 4-like protein [Sarcoptes scabiei]
>KPM10388.1 dehydrogenase/reductase SDR family member 7-like protein, partial [Sarcoptes scabiei]
>KPM10387.1 hypothetical protein QR98_0089420, partial [Sarcoptes scabiei]
>KPM10386.1 hypothetical protein QR98_0089410 [Sarcoptes scabiei]
>KPM10385.1 cyclin-H-like protein [Sarcoptes scabiei]
>KPM10384.1 Serine/threonine-kinase pelle-like protein [Sarcoptes scabiei]
>KPM10383.1 cullin-1-like protein [Sarcoptes scabiei]
>KPM10382.1 hypothetical protein QR98_0089370 [Sarcoptes scabiei]
>KPM10381.1 hypothetical protein QR98_0089360 [Sarcoptes scabiei]
>KPM10380.1 hypothetical protein QR98_0089350 [Sarcoptes scabiei]
>KPM10379.1 target of rapamycin complex subunit LST8-like protein [Sarcoptes scabiei]
>KPM10378.1 B-cell receptor-associated protein 31-like protein [Sarcoptes scabiei]
>KPM10377.1 hypothetical protein QR98_0089320, partial [Sarcoptes scabiei]
>KPM10376.1 rRNA 2'-O-methyltransferase fibrillarin-like protein, partial [Sarcoptes scabiei]
>KPM10375.1 hypothetical protein QR98_0089300, partial [Sarcoptes scabiei]
>KPM10374.1 signal peptide peptidase-like protein 3-like protein [Sarcoptes scabiei]
>KPM10373.1 hypothetical protein QR98_0089280 [Sarcoptes scabiei]
>KPM10372.1 hypothetical protein QR98_0089270 [Sarcoptes scabiei]
>KPM10371.1 glycerol-3-phosphate dehydrogenase-like protein [Sarcoptes scabiei]
>KPM10370.1 glycerol-3-phosphate dehydrogenase [NAD(+)], cytoplasmic-like protein [Sarcoptes scabiei]
>KPM10369.1 WD40 repeat-containing protein SMU1-like protein, partial [Sarcoptes scabiei]
>KPM10368.1 hypothetical protein QR98_0089230 [Sarcoptes scabiei]
>KPM10367.1 lysosomal acid phosphatase-like protein 3 [Sarcoptes scabiei]
>KPM10366.1 40S ribosomal protein S8-like protein, partial [Sarcoptes scabiei]
>KPM10365.1 transcription initiation factor TFIID subunit 6-like protein 2 [Sarcoptes scabiei]
>KPM10364.1 oxidase/peroxidase-like protein, partial [Sarcoptes scabiei]
>KPM10363.1 hypothetical protein QR98_0089180 [Sarcoptes scabiei]
>KPM10362.1 phospholipase A-2-activating protein-like protein, partial [Sarcoptes scabiei]
>KPM10361.1 HD domain-containing protein [Sarcoptes scabiei]
>KPM10360.1 hypothetical protein QR98_0089150 [Sarcoptes scabiei]
>KPM10359.1 embryonic polarity protein dorsal-like protein [Sarcoptes scabiei]
>KPM10358.1 ribosome biogenesis protein BRX1-like protein [Sarcoptes scabiei]
>KPM10357.1 quinone oxidoreductase-like protein [Sarcoptes scabiei]
>KPM10356.1 H(+)/Cl(-) exchange transporter 7-like protein [Sarcoptes scabiei]
>KPM10355.1 hypothetical protein QR98_0089100 [Sarcoptes scabiei]
>KPM10354.1 hypothetical protein QR98_0089090 [Sarcoptes scabiei]
>KPM10352.1 hypothetical protein QR98_0089070 [Sarcoptes scabiei]
>KPM10351.1 hypothetical protein QR98_0089060 [Sarcoptes scabiei]
>KPM10350.1 hypothetical protein QR98_0089050 [Sarcoptes scabiei]
>KPM10349.1 hypothetical protein QR98_0089040 [Sarcoptes scabiei]
>KPM10348.1 7 transmembrane receptor (rhodopsin family)-like protein 12 [Sarcoptes scabiei]
>KPM10347.1 dedicator of cytokinesis protein 11-like protein [Sarcoptes scabiei]
>KPM10346.1 archease-like protein [Sarcoptes scabiei]
>KPM10345.1 bone morphogenetic protein 7-like protein [Sarcoptes scabiei]
>KPM10344.1 guanine nucleotide-binding protein G(q) subunit alpha-like protein [Sarcoptes scabiei]
>KPM10343.1 WD repeat-containing protein 61-like protein [Sarcoptes scabiei]
>KPM10342.1 histidine decarboxylase [Sarcoptes scabiei]
>KPM10341.1 hypothetical protein QR98_0088950 [Sarcoptes scabiei]
>KPM10340.1 hypothetical protein QR98_0088940 [Sarcoptes scabiei]
>KPM10339.1 Protein lysine methyltransferase-like protein [Sarcoptes scabiei]
>KPM10338.1 PR domain zinc finger protein 1-like protein [Sarcoptes scabiei]
>KPM10337.1 hypothetical protein QR98_0088910 [Sarcoptes scabiei]
>KPM10336.1 hypothetical protein QR98_0088900 [Sarcoptes scabiei]
>KPM10335.1 hypothetical protein QR98_0088890 [Sarcoptes scabiei]
>KPM10334.1 hypothetical protein QR98_0088880 [Sarcoptes scabiei]
>KPM10333.1 hypothetical protein QR98_0088870 [Sarcoptes scabiei]
>KPM10332.1 RING-variant domain containing protein [Sarcoptes scabiei]
>KPM10331.1 hypothetical protein QR98_0088840, partial [Sarcoptes scabiei]
>KPM10330.1 hypothetical protein QR98_0088830 [Sarcoptes scabiei]
>KPM10329.1 hypothetical protein QR98_0088820 [Sarcoptes scabiei]
>KPM10328.1 ABC transporter sub-family C-like protein 8 [Sarcoptes scabiei]
>KPM10327.1 TATA box-binding protein-associated factor RNA polymerase I subunit B-like protein [Sarcoptes scabiei]
>KPM10326.1 hypothetical protein QR98_0088790 [Sarcoptes scabiei]
>KPM10324.1 Acyltransferase-like protein 5 [Sarcoptes scabiei]
>KPM10323.1 ubiquitin-conjugating enzyme E2 J1-like protein, partial [Sarcoptes scabiei]
>KPM10322.1 hypothetical protein QR98_0088750 [Sarcoptes scabiei]
>KPM10321.1 hsp90 co-chaperone Cdc37-like protein 1 [Sarcoptes scabiei]
>KPM10320.1 tumor susceptibility gene 101-like protein [Sarcoptes scabiei]
>KPM10319.1 ankyrin repeat domain containing protein 34 [Sarcoptes scabiei]
>KPM10318.1 V-type proton ATPase subunit E-like protein [Sarcoptes scabiei]
>KPM10317.1 mediator of RNA polymerase II transcription subunit 21-like protein [Sarcoptes scabiei]
>KPM10316.1 acetyl-coenzyme A synthetase, cytoplasmic-like protein [Sarcoptes scabiei]
>KPM10315.1 protein-kinase-like protein [Sarcoptes scabiei]
>KPM10314.1 hypothetical protein QR98_0088670 [Sarcoptes scabiei]
>KPM10313.1 oxysterol-binding protein 1A-like protein, partial [Sarcoptes scabiei]
>KPM10307.1 hypothetical protein QR98_0088600, partial [Sarcoptes scabiei]
>KPM10306.1 2-C-methyl-D-erythritol 4-phosphate cytidylyltransferase-like protein [Sarcoptes scabiei]
>KPM10305.1 hypothetical protein QR98_0088580 [Sarcoptes scabiei]
>KPM10304.1 hypothetical protein QR98_0088570 [Sarcoptes scabiei]
>KPM10303.1 sorting nexin-like protein 4, partial [Sarcoptes scabiei]
>KPM10302.1 galactosyltransferase-like protein 2 [Sarcoptes scabiei]
>KPM10301.1 Transmembrane amino acid transporter protein-like protein [Sarcoptes scabiei]
>KPM10300.1 CKLF-like protein MARVEL transmembrane domain-containing protein 4-like protein [Sarcoptes scabiei]
>KPM10299.1 hypothetical protein QR98_0088520 [Sarcoptes scabiei]
>KPM10298.1 heat shock factor protein-like protein [Sarcoptes scabiei]
>KPM10297.1 DUF2419 domain containing protein [Sarcoptes scabiei]
>KPM10296.1 hypothetical protein QR98_0088490 [Sarcoptes scabiei]
>KPM10295.1 hypothetical protein QR98_0088480 [Sarcoptes scabiei]
>KPM10294.1 hypothetical protein QR98_0088470 [Sarcoptes scabiei]
>KPM10293.1 xaa-Pro dipeptidase-like protein [Sarcoptes scabiei]
>KPM10292.1 hypothetical protein QR98_0088440 [Sarcoptes scabiei]
>KPM10291.1 hypothetical protein QR98_0088430 [Sarcoptes scabiei]
>KPM10290.1 hypothetical protein QR98_0088420 [Sarcoptes scabiei]
>KPM10289.1 CCR4-NOT transcription complex subunit 1-like protein 3 [Sarcoptes scabiei]
>KPM10288.1 CCR4-NOT transcription complex subunit 1-like protein 2 [Sarcoptes scabiei]
>KPM10287.1 hypothetical protein QR98_0088390 [Sarcoptes scabiei]
>KPM10286.1 hypothetical protein QR98_0088380 [Sarcoptes scabiei]
>KPM10285.1 hypothetical protein QR98_0088370 [Sarcoptes scabiei]
>KPM10284.1 hypothetical protein QR98_0088360 [Sarcoptes scabiei]
>KPM10283.1 serine/threonine-protein kinase MARK2-like protein [Sarcoptes scabiei]
>KPM10282.1 hypothetical protein QR98_0088340 [Sarcoptes scabiei]
>KPM10281.1 Strictosidine synthase-like protein [Sarcoptes scabiei]
>KPM10280.1 hypothetical protein QR98_0088320 [Sarcoptes scabiei]
>KPM10279.1 DUF727 domain containing protein [Sarcoptes scabiei]
>KPM10278.1 hypothetical protein QR98_0088300 [Sarcoptes scabiei]
>KPM10277.1 5'-nucleotidase domain-containing protein [Sarcoptes scabiei]
>KPM10276.1 serine/threonine protein phosphatase-like protein 8 [Sarcoptes scabiei]
>KPM10275.1 desumoylating isopeptidase 2-like protein [Sarcoptes scabiei]
>KPM10274.1 tubulin-specific chaperone E-like protein [Sarcoptes scabiei]
>KPM10273.1 BTB/POZ domain containing protein 4 [Sarcoptes scabiei]
>KPM10272.1 timeless-like protein 2, partial [Sarcoptes scabiei]
>KPM10271.1 hypothetical protein QR98_0088230 [Sarcoptes scabiei]
>KPM10270.1 transitional endoplasmic reticulum ATPase TER94-like protein [Sarcoptes scabiei]
>KPM10269.1 pyridine nucleotide-disulfide oxidoreductase domain-containing protein 1-like protein [Sarcoptes scabiei]
>KPM10268.1 TIM21-like protein [Sarcoptes scabiei]
>KPM10267.1 hypothetical protein QR98_0088190 [Sarcoptes scabiei]
>KPM10265.1 hypothetical protein QR98_0088170 [Sarcoptes scabiei]
>KPM10264.1 phosphatidylinositol 4-phosphate 3-kinase C2 domain-containing subunit alpha-like protein [Sarcoptes scabiei]
>KPM10263.1 hypothetical protein QR98_0088140 [Sarcoptes scabiei]
>KPM10262.1 alpha-galactosidase/alpha-n-acetylgalactosaminidase-like protein [Sarcoptes scabiei]
>KPM10261.1 hypothetical protein QR98_0088120 [Sarcoptes scabiei]
>KPM10260.1 Helix-loop-helix domain containing protein 2 [Sarcoptes scabiei]
>KPM10259.1 Alternative splicing regulator-like protein [Sarcoptes scabiei]
>KPM10258.1 Zinc-finger double domain containing protein 12 [Sarcoptes scabiei]
>KPM10257.1 DFP2-like protein 34 [Sarcoptes scabiei]
>KPM10256.1 hypothetical protein QR98_0088070 [Sarcoptes scabiei]
>KPM10255.1 Adaptor complexes medium subunit-like protein [Sarcoptes scabiei]
>KPM10254.1 hypothetical protein QR98_0088050 [Sarcoptes scabiei]
>KPM10253.1 hypothetical protein QR98_0088040 [Sarcoptes scabiei]
>KPM10252.1 hypothetical protein QR98_0088030 [Sarcoptes scabiei]
>KPM10251.1 sodium-neurotransmitter symporter-like protein 2 [Sarcoptes scabiei]
>KPM10250.1 hypothetical protein QR98_0088010 [Sarcoptes scabiei]
>KPM10249.1 UDP-glucose 6-dehydrogenase-like protein [Sarcoptes scabiei]
>KPM10248.1 synapse-associated protein 1-like protein [Sarcoptes scabiei]
>KPM10247.1 hypothetical protein QR98_0087980 [Sarcoptes scabiei]
>KPM10246.1 hypothetical protein QR98_0087970 [Sarcoptes scabiei]
>KPM10245.1 hypothetical protein QR98_0087960 [Sarcoptes scabiei]
>KPM10244.1 PAT1-like protein 3 [Sarcoptes scabiei]
>KPM10243.1 fez family zinc finger protein-like protein [Sarcoptes scabiei]
>KPM10242.1 hypothetical protein QR98_0087930 [Sarcoptes scabiei]
>KPM10241.1 hypothetical protein QR98_0087920 [Sarcoptes scabiei]
>KPM10240.1 haloacid dehalogenase-like hydrolase domain-containing protein [Sarcoptes scabiei]
>KPM10239.1 ras-related protein Ral-A-like protein [Sarcoptes scabiei]
>KPM10238.1 dynamin-binding protein-like protein [Sarcoptes scabiei]
>KPM10237.1 calcium-activated chloride channel regulator 1-like protein [Sarcoptes scabiei]
>KPM10236.1 deoxynucleoside kinase-like protein [Sarcoptes scabiei]
>KPM10235.1 hypothetical protein QR98_0087860 [Sarcoptes scabiei]
>KPM10234.1 hypothetical protein QR98_0087850 [Sarcoptes scabiei]
>KPM10233.1 zinc finger domain-containing protein 21 [Sarcoptes scabiei]
>KPM10232.1 hypothetical protein QR98_0087830 [Sarcoptes scabiei]
>KPM10231.1 hypothetical protein QR98_0087820 [Sarcoptes scabiei]
>KPM10230.1 hypothetical protein QR98_0087810 [Sarcoptes scabiei]
>KPM10229.1 hypothetical protein QR98_0087800 [Sarcoptes scabiei]
>KPM10228.1 metastasis suppressor protein 1-like protein [Sarcoptes scabiei]
>KPM10227.1 hypothetical protein QR98_0087780 [Sarcoptes scabiei]
>KPM10226.1 VAC14-like protein [Sarcoptes scabiei]
>KPM10225.1 alpha-1,3/1,6-mannosyltransferase ALG2-like protein [Sarcoptes scabiei]
>KPM10221.1 hypothetical protein QR98_0087720 [Sarcoptes scabiei]
>KPM10220.1 G1/S-specific cyclin-E1-like protein [Sarcoptes scabiei]
>KPM10219.1 hypothetical protein QR98_0087700 [Sarcoptes scabiei]
>KPM10218.1 hypothetical protein QR98_0087680 [Sarcoptes scabiei]
>KPM10217.1 zinc carboxypeptidase A 1-like protein [Sarcoptes scabiei]
>KPM10216.1 hypothetical protein QR98_0087660, partial [Sarcoptes scabiei]
>KPM10215.1 hypothetical protein QR98_0087650 [Sarcoptes scabiei]
>KPM10214.1 BTB/POZ domain containing protein 3 [Sarcoptes scabiei]
>KPM10213.1 Myb-Like DNA-Binding protein [Sarcoptes scabiei]
>KPM10212.1 hypothetical protein QR98_0087620 [Sarcoptes scabiei]
>KPM10211.1 hypothetical protein QR98_0087610 [Sarcoptes scabiei]
>KPM10210.1 myosin-VIIa-like protein 1, partial [Sarcoptes scabiei]
>KPM10209.1 eukaryotic translation initiation factor 3 subunit A-like protein [Sarcoptes scabiei]
>KPM10208.1 transcription initiation factor TFIID subunit 11-like protein [Sarcoptes scabiei]
>KPM10207.1 cytosolic iron-sulfur protein assembly protein Ciao1-like protein [Sarcoptes scabiei]
>KPM10206.1 Rab5-interacting protein-like protein 2 [Sarcoptes scabiei]
>KPM10205.1 hypothetical protein QR98_0087550 [Sarcoptes scabiei]
>KPM10204.1 hypothetical protein QR98_0087540, partial [Sarcoptes scabiei]
>KPM10203.1 Variant-surface-glycoprotein phospholipase C-like protein [Sarcoptes scabiei]
>KPM10202.1 hypothetical protein QR98_0087520 [Sarcoptes scabiei]
>KPM10201.1 hypothetical protein QR98_0087510, partial [Sarcoptes scabiei]
>KPM10200.1 tenascin/teneurin-like protein, partial [Sarcoptes scabiei]
>KPM10199.1 hypothetical protein QR98_0087490 [Sarcoptes scabiei]
>KPM10198.1 KH and TUDOR domain-containing protein, partial [Sarcoptes scabiei]
>KPM10197.1 hypothetical protein QR98_0087470 [Sarcoptes scabiei]
>KPM10196.1 Homeobox cut-like protein, partial [Sarcoptes scabiei]
>KPM10195.1 hypothetical protein QR98_0087450, partial [Sarcoptes scabiei]
>KPM10194.1 RB2-associated-binding protein-like protein [Sarcoptes scabiei]
>KPM10193.1 hypothetical protein QR98_0087430 [Sarcoptes scabiei]
>KPM10191.1 hypothetical protein QR98_0087410 [Sarcoptes scabiei]
>KPM10190.1 twisted gastrulation-like protein [Sarcoptes scabiei]
>KPM10189.1 DUF1279 domain containing protein [Sarcoptes scabiei]
>KPM10188.1 clusterin-associated protein 1-like protein, partial [Sarcoptes scabiei]
>KPM10187.1 hypothetical protein QR98_0087370 [Sarcoptes scabiei]
>KPM10186.1 hypothetical protein QR98_0087360 [Sarcoptes scabiei]
>KPM10184.1 phosphofurin acidic cluster sorting protein 1-like protein [Sarcoptes scabiei]
>KPM10183.1 HMG (high mobility group) box containing protein [Sarcoptes scabiei]
>KPM10182.1 N6-adenosine-methyltransferase 70 kDa subunit-like protein [Sarcoptes scabiei]
>KPM10181.1 hypothetical protein QR98_0087310 [Sarcoptes scabiei]
>KPM10180.1 Microtubule-actin cross-linking factor 1-like protein [Sarcoptes scabiei]
>KPM10179.1 hypothetical protein QR98_0087290, partial [Sarcoptes scabiei]
>KPM10178.1 ADP-ribosylation factor-related protein 1-like protein [Sarcoptes scabiei]
>KPM10177.1 nuclear pore complex protein Nup54-like protein [Sarcoptes scabiei]
>KPM10176.1 WD domain containing protein 19, partial [Sarcoptes scabiei]
>KPM10175.1 hypothetical protein QR98_0087250, partial [Sarcoptes scabiei]
>KPM10174.1 Gb2-cadherin-like protein [Sarcoptes scabiei]
>KPM10173.1 hypothetical protein QR98_0087230 [Sarcoptes scabiei]
>KPM10172.1 Sar s 28 (heat shock protein 70-like protein 6) [Sarcoptes scabiei]
>KPM10171.1 achaete-scute 1-like protein [Sarcoptes scabiei]
>KPM10170.1 prostaglandin E synthase 3-like protein, partial [Sarcoptes scabiei]
>KPM10168.1 hypothetical protein QR98_0087180 [Sarcoptes scabiei]
>KPM10167.1 Collagen-like domain containing protein [Sarcoptes scabiei]
>KPM10166.1 hypothetical protein QR98_0087160 [Sarcoptes scabiei]
>KPM10165.1 hypothetical protein QR98_0087150 [Sarcoptes scabiei]
>KPM10164.1 hypothetical protein QR98_0087140 [Sarcoptes scabiei]
>KPM10163.1 transmembrane and TPR repeat-containing protein 1-like protein [Sarcoptes scabiei]
>KPM10162.1 hypothetical protein QR98_0087120 [Sarcoptes scabiei]
>KPM10161.1 sodium/potassium-transporting ATPase subunit alpha-like protein 1 [Sarcoptes scabiei]
>KPM10160.1 hypothetical protein QR98_0087100 [Sarcoptes scabiei]
>KPM10159.1 hypothetical protein QR98_0087090 [Sarcoptes scabiei]
>KPM10158.1 Afadin-like protein [Sarcoptes scabiei]
>KPM10157.1 hypothetical protein QR98_0087070 [Sarcoptes scabiei]
>KPM10156.1 hypothetical protein QR98_0087060 [Sarcoptes scabiei]
>KPM10155.1 octopamine receptor beta-3R-like protein [Sarcoptes scabiei]
>KPM10154.1 hypothetical protein QR98_0087040 [Sarcoptes scabiei]
>KPM10153.1 mediator of RNA polymerase II transcription subunit 16-like protein 2, partial [Sarcoptes scabiei]
>KPM10152.1 hypothetical protein QR98_0087020 [Sarcoptes scabiei]
>KPM10151.1 hypothetical protein QR98_0087010 [Sarcoptes scabiei]
>KPM10150.1 slit protein-like protein 2 [Sarcoptes scabiei]
>KPM10149.1 neprilysin-like protein 4 [Sarcoptes scabiei]
>KPM10148.1 hypothetical protein QR98_0086980 [Sarcoptes scabiei]
>KPM10147.1 dual specificity protein kinase-like protein [Sarcoptes scabiei]
>KPM10146.1 T-box transcription factor-like protein [Sarcoptes scabiei]
>KPM10145.1 hypothetical protein QR98_0086950 [Sarcoptes scabiei]
>KPM10144.1 Lysine-specific histone demethylase 1-like protein, partial [Sarcoptes scabiei]
>KPM10143.1 octopamine receptor oamb-like protein [Sarcoptes scabiei]
>KPM10141.1 hypothetical protein QR98_0086910, partial [Sarcoptes scabiei]
>KPM10140.1 hypothetical protein QR98_0086900 [Sarcoptes scabiei]
>KPM10139.1 hypothetical protein QR98_0086890, partial [Sarcoptes scabiei]
>KPM10138.1 geranylgeranyl transferase type-1 subunit beta-like protein [Sarcoptes scabiei]
>KPM10137.1 hypothetical protein QR98_0086870 [Sarcoptes scabiei]
>KPM10136.1 WD domain containing protein 10 [Sarcoptes scabiei]
>KPM10135.1 glutathione peroxidase-like protein 1 [Sarcoptes scabiei]
>KPM10134.1 hypothetical protein QR98_0086840 [Sarcoptes scabiei]
>KPM10133.1 sodium/nucleoside cotransporter-like protein, partial [Sarcoptes scabiei]
>KPM10132.1 hypothetical protein QR98_0086820 [Sarcoptes scabiei]
>KPM10131.1 hypothetical protein QR98_0086810 [Sarcoptes scabiei]
>KPM10130.1 hypothetical protein QR98_0086800 [Sarcoptes scabiei]
>KPM10129.1 methyltransferase-like protein 9-like protein, partial [Sarcoptes scabiei]
>KPM10128.1 Yae1 N terminal domain containing protein [Sarcoptes scabiei]
>KPM10127.1 Diaphanous-like protein [Sarcoptes scabiei]
>KPM10126.1 hypothetical protein QR98_0086760 [Sarcoptes scabiei]
>KPM10125.1 hypothetical protein QR98_0086750 [Sarcoptes scabiei]
>KPM10124.1 hypothetical protein QR98_0086740 [Sarcoptes scabiei]
>KPM10123.1 CUB domain containing protein 9 [Sarcoptes scabiei]
>KPM10122.1 CUB domain containing protein 8 [Sarcoptes scabiei]
>KPM10121.1 CUB domain containing protein 7 [Sarcoptes scabiei]
>KPM10120.1 sodium-coupled monocarboxylate transporter 1-like protein 2 [Sarcoptes scabiei]
>KPM10119.1 hypothetical protein QR98_0086690 [Sarcoptes scabiei]
>KPM10118.1 vacuolar ATP synthase subunit D-like protein [Sarcoptes scabiei]
>KPM10117.1 hypothetical protein QR98_0086670, partial [Sarcoptes scabiei]
>KPM10116.1 RCC1-like protein [Sarcoptes scabiei]
>KPM10115.1 GTPase Rho-like protein [Sarcoptes scabiei]
>KPM10114.1 hypothetical protein QR98_0086640 [Sarcoptes scabiei]
>KPM10113.1 voltage-gated calcium channel-like protein 4 [Sarcoptes scabiei]
>KPM10112.1 hypothetical protein QR98_0086620 [Sarcoptes scabiei]
>KPM10111.1 DUF4203 domain containing protein, partial [Sarcoptes scabiei]
>KPM10110.1 ankyrin repeat domain containing protein 33 [Sarcoptes scabiei]
>KPM10109.1 ankyrin repeat domain containing protein 32 [Sarcoptes scabiei]
>KPM10108.1 ras-related protein Rab-3-like protein [Sarcoptes scabiei]
>KPM10107.1 hypothetical protein QR98_0086570, partial [Sarcoptes scabiei]
>KPM10106.1 Homeobox domain containing protein 2 [Sarcoptes scabiei]
>KPM10105.1 hypothetical protein QR98_0086550 [Sarcoptes scabiei]
>KPM10104.1 hypothetical protein QR98_0086540 [Sarcoptes scabiei]
>KPM10103.1 hypothetical protein QR98_0086530, partial [Sarcoptes scabiei]
>KPM10102.1 hypothetical protein QR98_0086510 [Sarcoptes scabiei]
>KPM10101.1 serine/threonine-protein kinase Chk1-like protein 2 [Sarcoptes scabiei]
>KPM10100.1 serine/threonine-protein kinase Chk1-like protein 1 [Sarcoptes scabiei]
>KPM10099.1 Late exocytosis transmembrane protein-like protein [Sarcoptes scabiei]
>KPM10098.1 TUDOR domain containing protein [Sarcoptes scabiei]
>KPM10097.1 PDZ domain containing protein 7, partial [Sarcoptes scabiei]
>KPM10096.1 sorting nexin-like protein 3 [Sarcoptes scabiei]
>KPM10095.1 hypothetical protein QR98_0086440 [Sarcoptes scabiei]
>KPM10094.1 hypothetical protein QR98_0086430 [Sarcoptes scabiei]
>KPM10093.1 NADH dehydrogenase [ubiquinone] 1 alpha subcomplex subunit 6-like protein [Sarcoptes scabiei]
>KPM10092.1 beta-1,4-N-acetylgalactosaminyltransferase bre-4-like protein 2 [Sarcoptes scabiei]
>KPM10091.1 adenylate cyclase-associated protein-like protein [Sarcoptes scabiei]
>KPM10090.1 magnesium transporter NIPA2-like protein [Sarcoptes scabiei]
>KPM10089.1 THO complex subunit 6-like protein [Sarcoptes scabiei]
>KPM10088.1 hypothetical protein QR98_0086370 [Sarcoptes scabiei]
>KPM10087.1 hypothetical protein QR98_0086360, partial [Sarcoptes scabiei]
>KPM10086.1 hypothetical protein QR98_0086350 [Sarcoptes scabiei]
>KPM10085.1 hypothetical protein QR98_0086340 [Sarcoptes scabiei]
>KPM10084.1 trafficking protein particle complex subunit 4-like protein [Sarcoptes scabiei]
>KPM10083.1 ribosome biogenesis protein RLP24-like protein [Sarcoptes scabiei]
>KPM10082.1 alan shepard-like protein [Sarcoptes scabiei]
>KPM10081.1 hypothetical protein QR98_0086290 [Sarcoptes scabiei]
>KPM10080.1 hypothetical protein QR98_0086280 [Sarcoptes scabiei]
>KPM10079.1 hypothetical protein QR98_0086270 [Sarcoptes scabiei]
>KPM10078.1 hypothetical protein QR98_0086260 [Sarcoptes scabiei]
>KPM10077.1 hypothetical protein QR98_0086250 [Sarcoptes scabiei]
>KPM10076.1 hypothetical protein QR98_0086240 [Sarcoptes scabiei]
>KPM10075.1 RING finger protein 2 [Sarcoptes scabiei]
>KPM10074.1 alpha amylase-like protein [Sarcoptes scabiei]
>KPM10073.1 soluble calcium-activated nucleotidase 1-like protein [Sarcoptes scabiei]
>KPM10072.1 calcium activated nucleotidase 1b-like protein [Sarcoptes scabiei]
>KPM10071.1 Soluble calcium-activated nucleotidase 1 (SCAN-1)-like protein [Sarcoptes scabiei]
>KPM10070.1 cytoglobin-1-like protein [Sarcoptes scabiei]
>KPM10069.1 GTP-binding Ras-like protein [Sarcoptes scabiei]
>KPM10068.1 hypothetical protein QR98_0086160 [Sarcoptes scabiei]
>KPM10067.1 hypothetical protein QR98_0086150 [Sarcoptes scabiei]
>KPM10066.1 BCCIP-like protein [Sarcoptes scabiei]
>KPM10065.1 hypothetical protein QR98_0086120 [Sarcoptes scabiei]
>KPM10064.1 carbonic anhydrase-like protein 5, partial [Sarcoptes scabiei]
>KPM10063.1 Catalase-like protein 3, partial [Sarcoptes scabiei]
>KPM10062.1 irregular chiasm C-roughest protein-like protein 1 [Sarcoptes scabiei]
>KPM10061.1 hypothetical protein QR98_0086080 [Sarcoptes scabiei]
>KPM10060.1 Immunoglobulin domain containing protein 11 [Sarcoptes scabiei]
>KPM10059.1 ATP-dependent RNA helicase DDX46-like protein [Sarcoptes scabiei]
>KPM10058.1 hypothetical protein QR98_0086050 [Sarcoptes scabiei]
>KPM10056.1 myotubularin-related protein 6-like protein [Sarcoptes scabiei]
>KPM10055.1 F-box and leucine-rich repeat protein 7-like protein [Sarcoptes scabiei]
>KPM10054.1 glycogen synthase kinase 3 beta-like protein [Sarcoptes scabiei]
>KPM10053.1 protein kinase-like protein 17 [Sarcoptes scabiei]
>KPM10052.1 hypothetical protein QR98_0085990 [Sarcoptes scabiei]
>KPM10051.1 geranylgeranyl transferase type-2 subunit beta-like protein [Sarcoptes scabiei]
>KPM10050.1 carnitine-acylcarnitine carrier protein-like protein [Sarcoptes scabiei]
>KPM10049.1 hypothetical protein QR98_0085960 [Sarcoptes scabiei]
>KPM10048.1 hypothetical protein QR98_0085950, partial [Sarcoptes scabiei]
>KPM10047.1 charged multivesicular body protein 3-like protein [Sarcoptes scabiei]
>KPM10046.1 rogdi-like protein [Sarcoptes scabiei]
>KPM10045.1 F-box/LRR-repeat protein 7-like protein [Sarcoptes scabiei]
>KPM10044.1 hypothetical protein QR98_0085910 [Sarcoptes scabiei]
>KPM10043.1 hypothetical protein QR98_0085900 [Sarcoptes scabiei]
>KPM10042.1 unc-50-like protein [Sarcoptes scabiei]
>KPM10041.1 exocyst complex component 1-like protein [Sarcoptes scabiei]
>KPM10040.1 hypothetical protein QR98_0085870 [Sarcoptes scabiei]
>KPM10039.1 otopetrin-2-like protein 3 [Sarcoptes scabiei]
>KPM10038.1 otopetrin-2-like protein 2 [Sarcoptes scabiei]
>KPM10037.1 Leucine rich repeat containing protein 16 [Sarcoptes scabiei]
>KPM10036.1 Rho GTPase activating protein-like protein [Sarcoptes scabiei]
>KPM10035.1 hypothetical protein QR98_0085810 [Sarcoptes scabiei]
>KPM10034.1 CCR4-NOT transcription complex subunit 3-like protein [Sarcoptes scabiei]
>KPM10033.1 flotillin-2-like protein, partial [Sarcoptes scabiei]
>KPM10032.1 hypothetical protein QR98_0085780 [Sarcoptes scabiei]
>KPM10031.1 serine/threonine-protein phosphatase 4 catalytic subunit-like protein [Sarcoptes scabiei]
>KPM10030.1 hypothetical protein QR98_0085760 [Sarcoptes scabiei]
>KPM10029.1 septin-2-like protein 1 [Sarcoptes scabiei]
>KPM10028.1 palmitoyltransferase ZDHHC14-like protein 1, partial [Sarcoptes scabiei]
>KPM10027.1 hypothetical protein QR98_0085730 [Sarcoptes scabiei]
>KPM10026.1 neuropeptide F receptor-like protein [Sarcoptes scabiei]
>KPM10025.1 DNA ligase 1-like protein [Sarcoptes scabiei]
>KPM10024.1 ABC transporter sub-family F-like protein 2 [Sarcoptes scabiei]
>KPM10023.1 endoplasmic reticulum resident protein 29-like protein [Sarcoptes scabiei]
>KPM10022.1 hypothetical protein QR98_0085680 [Sarcoptes scabiei]
>KPM10021.1 alpha-L-fucosidase-like protein [Sarcoptes scabiei]
>KPM10020.1 hypothetical protein QR98_0085660 [Sarcoptes scabiei]
>KPM10019.1 hypothetical protein QR98_0085650 [Sarcoptes scabiei]
>KPM10018.1 hypothetical protein QR98_0085640 [Sarcoptes scabiei]
>KPM10017.1 hypothetical protein QR98_0085630, partial [Sarcoptes scabiei]
>KPM10016.1 hypothetical protein QR98_0085620 [Sarcoptes scabiei]
>KPM10015.1 Agrin-like protein 5 [Sarcoptes scabiei]
>KPM10014.1 eukaryotic translation initiation factor 2 subunit 2-like protein [Sarcoptes scabiei]
>KPM10013.1 OTU domain-containing protein 6B-like protein [Sarcoptes scabiei]
>KPM10012.1 tRNA (guanine(37)-N1)-methyltransferase-like protein, partial [Sarcoptes scabiei]
>KPM10011.1 hypothetical protein QR98_0085570 [Sarcoptes scabiei]
>KPM10010.1 hypothetical protein QR98_0085560, partial [Sarcoptes scabiei]
>KPM10009.1 hypothetical protein QR98_0085550, partial [Sarcoptes scabiei]
>KPM10008.1 monocarboxylate transporter-like protein 6 [Sarcoptes scabiei]
>KPM10007.1 electron transfer flavoprotein subunit beta-like protein [Sarcoptes scabiei]
>KPM10006.1 mRNA-capping enzyme-like protein [Sarcoptes scabiei]
>KPM10005.1 Spc97-like protein [Sarcoptes scabiei]
>KPM10004.1 bromodomain and WD repeat-containing protein 3-like protein [Sarcoptes scabiei]
>KPM10003.1 26S proteasome non-ATPase regulatory subunit 1-like protein, partial [Sarcoptes scabiei]
>KPM10002.1 hypothetical protein QR98_0085480, partial [Sarcoptes scabiei]
>KPM10001.1 sn-1,2-diacylglycerol ethanolamine- and cholinephosphotransferase-like protein, partial [Sarcoptes scabiei]
>KPM10000.1 hypothetical protein QR98_0085460, partial [Sarcoptes scabiei]
>KPM09999.1 myeloid differentiation primary response protein MyD88-like protein [Sarcoptes scabiei]
>KPM09997.1 hypothetical protein QR98_0085430 [Sarcoptes scabiei]
>KPM09996.1 hypothetical protein QR98_0085420 [Sarcoptes scabiei]
>KPM09995.1 Peptidase family M16-like protein [Sarcoptes scabiei]
>KPM09994.1 hypothetical protein QR98_0085400, partial [Sarcoptes scabiei]
>KPM09993.1 hypothetical protein QR98_0085390 [Sarcoptes scabiei]
>KPM09992.1 hypothetical protein QR98_0085380 [Sarcoptes scabiei]
>KPM09991.1 ER degradation-enhancing alpha-mannosidase-like protein 3, partial [Sarcoptes scabiei]
>KPM09990.1 UPF0047 protein yjbQ-like protein [Sarcoptes scabiei]
>KPM09989.1 leucine-tRNA ligase, cytoplasmic-like protein [Sarcoptes scabiei]
>KPM09988.1 microfibrillar-associated protein 1-like protein [Sarcoptes scabiei]
>KPM09987.1 hypothetical protein QR98_0085330 [Sarcoptes scabiei]
>KPM09986.1 structural constituent of cuticle-like protein [Sarcoptes scabiei]
>KPM09984.1 J domain-containing protein-like protein [Sarcoptes scabiei]
>KPM09983.1 Tyrosine-kinase transmembrane receptor Ror-like protein [Sarcoptes scabiei]
>KPM09982.1 hypothetical protein QR98_0085280 [Sarcoptes scabiei]
>KPM09981.1 Contactin-associated protein 1 precursor-like protein, partial [Sarcoptes scabiei]
>KPM09980.1 WD repeat-containing protein 37-like protein [Sarcoptes scabiei]
>KPM09979.1 adipocyte plasma membrane-associated protein-like protein 2 [Sarcoptes scabiei]
>KPM09978.1 hypothetical protein QR98_0085240 [Sarcoptes scabiei]
>KPM09977.1 MFS-type transporter SLC18B1-like protein [Sarcoptes scabiei]
>KPM09976.1 DET1-like protein [Sarcoptes scabiei]
>KPM09975.1 HIG1 domain family member 1C-like protein [Sarcoptes scabiei]
>KPM09974.1 actin-related protein 2-like protein [Sarcoptes scabiei]
>KPM09973.1 hypothetical protein QR98_0085190 [Sarcoptes scabiei]
>KPM09972.1 60S ribosomal protein L21-like protein [Sarcoptes scabiei]
>KPM09971.1 THUMP domain-containing protein 3-like protein [Sarcoptes scabiei]
>KPM09970.1 short chain dehydrogenase/reductase family oxidoreductase-like protein [Sarcoptes scabiei]
>KPM09969.1 phosphatidate phosphatase Lipin-like protein [Sarcoptes scabiei]
>KPM09968.1 hypothetical protein QR98_0085140 [Sarcoptes scabiei]
>KPM09967.1 N-acetylglucosamine-6-phosphate deacetylase-like protein [Sarcoptes scabiei]
>KPM09966.1 hypothetical protein QR98_0085120 [Sarcoptes scabiei]
>KPM09965.1 cAMP-responsive element modulator-like protein [Sarcoptes scabiei]
>KPM09964.1 pKID domain containing protein [Sarcoptes scabiei]
>KPM09963.1 hypothetical protein QR98_0085090 [Sarcoptes scabiei]
>KPM09962.1 hypothetical protein QR98_0085080 [Sarcoptes scabiei]
>KPM09961.1 DNA excision repair protein ERCC-6-like protein [Sarcoptes scabiei]
>KPM09960.1 c-1-tetrahydrofolate synthase, cytoplasmic-like protein [Sarcoptes scabiei]
>KPM09958.1 hypothetical protein QR98_0085040 [Sarcoptes scabiei]
>KPM09957.1 hypothetical protein QR98_0085030 [Sarcoptes scabiei]
>KPM09956.1 hypothetical protein QR98_0085020 [Sarcoptes scabiei]
>KPM09955.1 ABC transporter-like protein 16 [Sarcoptes scabiei]
>KPM09954.1 crhbp corticotropin-releasing factor binding protein-like protein, partial [Sarcoptes scabiei]
>KPM09953.1 hypothetical protein QR98_0084990 [Sarcoptes scabiei]
>KPM09952.1 neural cell adhesion molecule L1-like protein [Sarcoptes scabiei]
>KPM09951.1 hypothetical protein QR98_0084970 [Sarcoptes scabiei]
>KPM09950.1 hypothetical protein QR98_0084950 [Sarcoptes scabiei]
>KPM09949.1 hypothetical protein QR98_0084960, partial [Sarcoptes scabiei]
>KPM09948.1 rab11 family-interacting protein-like protein [Sarcoptes scabiei]
>KPM09947.1 carboxypeptidase-like protein 2 [Sarcoptes scabiei]
>KPM09946.1 hypothetical protein QR98_0084920 [Sarcoptes scabiei]
>KPM09945.1 hypothetical protein QR98_0084910 [Sarcoptes scabiei]
>KPM09944.1 cystinosin-like protein 2 [Sarcoptes scabiei]
>KPM09943.1 ABC transporter sub-family G-like protein 21 [Sarcoptes scabiei]
>KPM09942.1 ABC transporter sub-family G-like protein 20 [Sarcoptes scabiei]
>KPM09941.1 Lipocalin-like protein 3 [Sarcoptes scabiei]
>KPM09940.1 activating signal cointegrator 1 complex subunit 1-like protein 1 [Sarcoptes scabiei]
>KPM09939.1 cyclin-dependent kinases regulatory subunit 1-like protein [Sarcoptes scabiei]
>KPM09938.1 cytoplasmic tRNA 2-thiolation protein 1-like protein [Sarcoptes scabiei]
>KPM09937.1 Chitin binding Peritrophin-A domain containing protein 10, partial [Sarcoptes scabiei]
>KPM09936.1 hypothetical protein QR98_0084820 [Sarcoptes scabiei]
>KPM09935.1 Thrombospondin repeats protein [Sarcoptes scabiei]
>KPM09934.1 hypothetical protein QR98_0084800 [Sarcoptes scabiei]
>KPM09933.1 histone acetyltransferase KAT2B-like protein [Sarcoptes scabiei]
>KPM09932.1 hypothetical protein QR98_0084780 [Sarcoptes scabiei]
>KPM09931.1 ubiquitin-protein ligase E3C-like protein [Sarcoptes scabiei]
>KPM09930.1 WD repeat domain-containing protein 83-like protein [Sarcoptes scabiei]
>KPM09929.1 hypothetical protein QR98_0084750 [Sarcoptes scabiei]
>KPM09928.1 GTP-binding protein Di-Ras2-like protein 1, partial [Sarcoptes scabiei]
>KPM09927.1 ADP-ribosylation factor-like protein 13B-like protein [Sarcoptes scabiei]
>KPM09926.1 sarcolemmal membrane-associated protein-like protein [Sarcoptes scabiei]
>KPM09925.1 APC-like protein [Sarcoptes scabiei]
>KPM09924.1 vacuolar ATP synthase subunit F-like protein [Sarcoptes scabiei]
>KPM09923.1 hypothetical protein QR98_0084690 [Sarcoptes scabiei]
>KPM09922.1 glucose-fructose oxidoreductase domain-containing protein 2-like protein [Sarcoptes scabiei]
>KPM09921.1 cathepsin B-like protein 2 [Sarcoptes scabiei]
>KPM09920.1 contactin-like protein [Sarcoptes scabiei]
>KPM09919.1 hypothetical protein QR98_0084650 [Sarcoptes scabiei]
>KPM09918.1 chitin deacetylase 5-like protein [Sarcoptes scabiei]
>KPM09917.1 hypothetical protein QR98_0084630 [Sarcoptes scabiei]
>KPM09916.1 polypeptide N-acetylgalactosaminyltransferase 9-like protein [Sarcoptes scabiei]
>KPM09915.1 hypothetical protein QR98_0084610, partial [Sarcoptes scabiei]
>KPM09914.1 hypothetical protein QR98_0084600 [Sarcoptes scabiei]
>KPM09913.1 hypothetical protein QR98_0084590 [Sarcoptes scabiei]
>KPM09912.1 cell adhesion molecule-like protein 13 [Sarcoptes scabiei]
>KPM09911.1 hypothetical protein QR98_0084570 [Sarcoptes scabiei]
>KPM09910.1 hypothetical protein QR98_0084560 [Sarcoptes scabiei]
>KPM09909.1 hypothetical protein QR98_0084550 [Sarcoptes scabiei]
>KPM09908.1 hypothetical protein QR98_0084540, partial [Sarcoptes scabiei]
>KPM09907.1 hypothetical protein QR98_0084530 [Sarcoptes scabiei]
>KPM09906.1 hypothetical protein QR98_0084520 [Sarcoptes scabiei]
>KPM09905.1 histone-lysine N-methyltransferase EZH2-like protein [Sarcoptes scabiei]
>KPM09904.1 hypothetical protein QR98_0084500 [Sarcoptes scabiei]
>KPM09903.1 hypothetical protein QR98_0084490 [Sarcoptes scabiei]
>KPM09902.1 Bromodomain and PHD finger-containing protein [Sarcoptes scabiei]
>KPM09901.1 ING-like protein [Sarcoptes scabiei]
>KPM09900.1 hypothetical protein QR98_0084460 [Sarcoptes scabiei]
>KPM09899.1 hypothetical protein QR98_0084450 [Sarcoptes scabiei]
>KPM09898.1 hypothetical protein QR98_0084440 [Sarcoptes scabiei]
>KPM09897.1 VPRBP-like protein [Sarcoptes scabiei]
>KPM09896.1 carboxypeptidase-like protein 1 [Sarcoptes scabiei]
>KPM09895.1 peroxidasin-like protein [Sarcoptes scabiei]
>KPM09894.1 ubiquitin-like protein 5-like protein [Sarcoptes scabiei]
>KPM09893.1 DUF2246 domain containing protein [Sarcoptes scabiei]
>KPM09892.1 suppressor of fused-like protein [Sarcoptes scabiei]
>KPM09891.1 COMPASS-Shg1 domain containing protein [Sarcoptes scabiei]
>KPM09890.1 ATP-dependent RNA helicase DDX52-like protein [Sarcoptes scabiei]
>KPM09889.1 hypothetical protein QR98_0084350 [Sarcoptes scabiei]
>KPM09888.1 Tenascin-like protein [Sarcoptes scabiei]
>KPM09887.1 Bardet-Biedl syndrome 2-like protein, partial [Sarcoptes scabiei]
>KPM09886.1 hypothetical protein QR98_0084320 [Sarcoptes scabiei]
>KPM09885.1 hypothetical protein QR98_0084310 [Sarcoptes scabiei]
>KPM09884.1 60S ribosomal protein L8-like protein [Sarcoptes scabiei]
>KPM09883.1 ATP-dependent RNA helicase DDX3Y-like protein [Sarcoptes scabiei]
>KPM09882.1 BCL-6 corepressor-like protein [Sarcoptes scabiei]
>KPM09881.1 hypothetical protein QR98_0084270 [Sarcoptes scabiei]
>KPM09880.1 LIM and calponin-like proteiny domains-containing protein 1-like protein [Sarcoptes scabiei]
>KPM09879.1 ankyrin repeat domain containing protein 31 [Sarcoptes scabiei]
>KPM09878.1 ankyrin repeat domain containing protein 30 [Sarcoptes scabiei]
>KPM09877.1 hypothetical protein QR98_0084230, partial [Sarcoptes scabiei]
>KPM09876.1 hypothetical protein QR98_0084220 [Sarcoptes scabiei]
>KPM09875.1 phytanoyl-CoA dioxygenase domain-containing protein 1-like protein [Sarcoptes scabiei]
>KPM09874.1 Discoidin domain receptor-like protein [Sarcoptes scabiei]
>KPM09873.1 Discoidin domain-containing receptor 2 precursor-like protein [Sarcoptes scabiei]
>KPM09872.1 hypothetical protein QR98_0084180 [Sarcoptes scabiei]
>KPM09871.1 cystathionine beta-synthase-like protein [Sarcoptes scabiei]
>KPM09870.1 hypothetical protein QR98_0084160 [Sarcoptes scabiei]
>KPM09869.1 Scs3p-like protein 1 [Sarcoptes scabiei]
>KPM09868.1 Aspartate aminotransferase-like protein [Sarcoptes scabiei]
>KPM09867.1 hypothetical protein QR98_0084130 [Sarcoptes scabiei]
>KPM09866.1 hypothetical protein QR98_0084120 [Sarcoptes scabiei]
>KPM09865.1 RhoGEF-like protein [Sarcoptes scabiei]
>KPM09864.1 hypothetical protein QR98_0084100 [Sarcoptes scabiei]
>KPM09863.1 hypothetical protein QR98_0084090, partial [Sarcoptes scabiei]
>KPM09862.1 ubiquitin-conjugating enzyme E2 L3-like protein [Sarcoptes scabiei]
>KPM09861.1 maternal embryonic leucine zipper kinase-like protein 2 [Sarcoptes scabiei]
>KPM09860.1 Kinase associated domain containing protein [Sarcoptes scabiei]
>KPM09859.1 phosphatidylserine decarboxylase proenzyme-like protein [Sarcoptes scabiei]
>KPM09858.1 hypothetical protein QR98_0084040 [Sarcoptes scabiei]
>KPM09857.1 NipSnap-like protein [Sarcoptes scabiei]
>KPM09856.1 DUF155 domain containing protein, partial [Sarcoptes scabiei]
>KPM09855.1 phosphatidylinositol transfer protein alpha isoform-like protein [Sarcoptes scabiei]
>KPM09854.1 transcription factor Dp-1-like protein [Sarcoptes scabiei]
>KPM09853.1 lysosomal acid phosphatase-like protein 2 [Sarcoptes scabiei]
>KPM09852.1 Lipase-like abhydrolase domain-containing protein [Sarcoptes scabiei]
>KPM09851.1 density-regulated protein-like protein [Sarcoptes scabiei]
>KPM09850.1 zinc finger domain-containing protein 20 [Sarcoptes scabiei]
>KPM09849.1 7 transmembrane sweet-taste receptor-like protein 3, partial [Sarcoptes scabiei]
>KPM09848.1 ankyrin repeat domain containing protein 29 [Sarcoptes scabiei]
>KPM09847.1 hypothetical protein QR98_0083930, partial [Sarcoptes scabiei]
>KPM09846.1 hypothetical protein QR98_0083910 [Sarcoptes scabiei]
>KPM09845.1 Cyclin-dependent kinase 5 activator-like protein [Sarcoptes scabiei]
>KPM09844.1 coiled-coil domain-containing protein 11 [Sarcoptes scabiei]
>KPM09843.1 Alpha-N-acetylgalactosaminidase-like protein [Sarcoptes scabiei]
>KPM09842.1 26S proteasome non-ATPase regulatory subunit 11-like protein [Sarcoptes scabiei]
>KPM09841.1 Cholecystokinin-like protein receptor-like protein [Sarcoptes scabiei]
>KPM09840.1 cell cycle control protein 50A-like protein [Sarcoptes scabiei]
>KPM09839.1 tRNA uracil-5-methyltransferase-like protein [Sarcoptes scabiei]
>KPM09838.1 hypothetical protein QR98_0083830 [Sarcoptes scabiei]
>KPM09837.1 hypothetical protein QR98_0083820 [Sarcoptes scabiei]
>KPM09836.1 hypothetical protein QR98_0083810 [Sarcoptes scabiei]
>KPM09835.1 hypothetical protein QR98_0083800 [Sarcoptes scabiei]
>KPM09834.1 THO complex subunit-like protein [Sarcoptes scabiei]
>KPM09833.1 hypothetical protein QR98_0083780 [Sarcoptes scabiei]
>KPM09832.1 DNA replication factor Cdt1-like protein [Sarcoptes scabiei]
>KPM09831.1 26S proteasome non-ATPase regulatory subunit-like protein [Sarcoptes scabiei]
>KPM09830.1 dolichyl pyrophosphate Glc1Man9GlcNAc2 alpha-1,3-glucosyltransferase-like protein [Sarcoptes scabiei]
>KPM09829.1 hypothetical protein QR98_0083740 [Sarcoptes scabiei]
>KPM09828.1 diacylglycerol kinase theta-like protein [Sarcoptes scabiei]
>KPM09827.1 alkaline phosphatase, tissue-nonspecific isozyme-like protein [Sarcoptes scabiei]
>KPM09826.1 Alkaline phosphatase-like protein 3 [Sarcoptes scabiei]
>KPM09825.1 soluble guanylyl cyclase-like protein [Sarcoptes scabiei]
>KPM09824.1 BTB And C-terminal Kelch domain containing protein [Sarcoptes scabiei]
>KPM09823.1 hypothetical protein QR98_0083680 [Sarcoptes scabiei]
>KPM09822.1 hypothetical protein QR98_0083670 [Sarcoptes scabiei]
>KPM09821.1 hypothetical protein QR98_0083660 [Sarcoptes scabiei]
>KPM09820.1 luc7-like protein 1 [Sarcoptes scabiei]
>KPM09819.1 hypothetical protein QR98_0083640 [Sarcoptes scabiei]
>KPM09818.1 thioredoxin domain-containing protein 15-like protein [Sarcoptes scabiei]
>KPM09817.1 transmembrane protein 185A-like protein [Sarcoptes scabiei]
>KPM09816.1 ribosome maturation protein SBDS-like protein [Sarcoptes scabiei]
>KPM09815.1 ubiquitin-like protein 4A-like protein [Sarcoptes scabiei]
>KPM09814.1 autophagy-related protein 101-like protein [Sarcoptes scabiei]
>KPM09813.1 hypothetical protein QR98_0083580 [Sarcoptes scabiei]
>KPM09812.1 rab GTPase-binding effector protein 1-like protein [Sarcoptes scabiei]
>KPM09811.1 hypothetical protein QR98_0083560 [Sarcoptes scabiei]
>KPM09810.1 hypothetical protein QR98_0083550 [Sarcoptes scabiei]
>KPM09809.1 hypothetical protein QR98_0083540 [Sarcoptes scabiei]
>KPM09808.1 Ca2+ sensor Calsenilin-like protein [Sarcoptes scabiei]
>KPM09807.1 hypothetical protein QR98_0083520 [Sarcoptes scabiei]
>KPM09806.1 lethal(2)essential for life-like protein [Sarcoptes scabiei]
>KPM09805.1 Suppressor of Cytokine Signaling at 16D-like protein [Sarcoptes scabiei]
>KPM09804.1 suppressor of cytokine signaling 7-like protein [Sarcoptes scabiei]
>KPM09803.1 hypothetical protein QR98_0083480 [Sarcoptes scabiei]
>KPM09802.1 dynactin subunit 5-like protein [Sarcoptes scabiei]
>KPM09801.1 ankyrin repeat domain containing protein 28 [Sarcoptes scabiei]
>KPM09800.1 ankyrin repeat domain containing protein 27 [Sarcoptes scabiei]
>KPM09799.1 hypothetical protein QR98_0083440 [Sarcoptes scabiei]
>KPM09798.1 hypothetical protein QR98_0083430 [Sarcoptes scabiei]
>KPM09797.1 hypothetical protein QR98_0083420 [Sarcoptes scabiei]
>KPM09794.1 hypothetical protein QR98_0083390 [Sarcoptes scabiei]
>KPM09793.1 hypothetical protein QR98_0083380 [Sarcoptes scabiei]
>KPM09792.1 troponin I-like protein [Sarcoptes scabiei]
>KPM09791.1 gilgamesh-like protein [Sarcoptes scabiei]
>KPM09790.1 hypothetical protein QR98_0083350 [Sarcoptes scabiei]
>KPM09789.1 hypothetical protein QR98_0083340 [Sarcoptes scabiei]
>KPM09788.1 hypothetical protein QR98_0083330 [Sarcoptes scabiei]
>KPM09787.1 Skeletor, isoforms D/E-like protein 2 [Sarcoptes scabiei]
>KPM09786.1 hypothetical protein QR98_0083310 [Sarcoptes scabiei]
>KPM09785.1 hypothetical protein QR98_0083300 [Sarcoptes scabiei]
>KPM09784.1 hypothetical protein QR98_0083290 [Sarcoptes scabiei]
>KPM09783.1 Leucine rich repeat containing protein 15 [Sarcoptes scabiei]
>KPM09782.1 FAM92B-like protein [Sarcoptes scabiei]
>KPM09781.1 Triose-phosphate Transporter-like protein [Sarcoptes scabiei]
>KPM09780.1 sn1-specific diacylglycerol lipase alpha-like protein [Sarcoptes scabiei]
>KPM09779.1 PAXIP1-associated protein-like protein [Sarcoptes scabiei]
>KPM09778.1 Rdx domain containing protein [Sarcoptes scabiei]
>KPM09777.1 prolyl 4-hydroxylase subunit alpha-2-like protein, partial [Sarcoptes scabiei]
>KPM09776.1 Protein phosphatase 2C-like protein 4 [Sarcoptes scabiei]
>KPM09775.1 hypothetical protein QR98_0083200 [Sarcoptes scabiei]
>KPM09774.1 Zinc-finger double domain containing protein 11 [Sarcoptes scabiei]
>KPM09773.1 Elongation of very long chain fatty acids protein-like protein [Sarcoptes scabiei]
>KPM09772.1 U11/U12 small nuclear ribonucleoprotein 35 kDa protein-like protein [Sarcoptes scabiei]
>KPM09771.1 cuticular protein-like protein 10 [Sarcoptes scabiei]
>KPM09770.1 transcription elongation factor SPT6-like protein [Sarcoptes scabiei]
>KPM09769.1 sugar transporter-like protein [Sarcoptes scabiei]
>KPM09768.1 hypothetical protein QR98_0083130 [Sarcoptes scabiei]
>KPM09757.1 hypothetical protein QR98_0083020 [Sarcoptes scabiei]
>KPM09756.1 hypothetical protein QR98_0083010 [Sarcoptes scabiei]
>KPM09755.1 integrator complex subunit 9-like protein, partial [Sarcoptes scabiei]
>KPM09754.1 hypothetical protein QR98_0082990 [Sarcoptes scabiei]
>KPM09753.1 hypothetical protein QR98_0082980 [Sarcoptes scabiei]
>KPM09752.1 hypothetical protein QR98_0082970 [Sarcoptes scabiei]
>KPM09751.1 patatin-like protein phospholipase domain-containing protein 2-like protein [Sarcoptes scabiei]
>KPM09750.1 hypothetical protein QR98_0082950 [Sarcoptes scabiei]
>KPM09749.1 chloride channel protein-like protein [Sarcoptes scabiei]
>KPM09748.1 hypothetical protein QR98_0082930 [Sarcoptes scabiei]
>KPM09747.1 hypothetical protein QR98_0082920 [Sarcoptes scabiei]
>KPM09745.1 hypothetical protein QR98_0082900 [Sarcoptes scabiei]
>KPM09744.1 hypothetical protein QR98_0082890 [Sarcoptes scabiei]
>KPM09743.1 Structural maintenance of chromosomes 1A-like protein [Sarcoptes scabiei]
>KPM09742.1 casein kinase I isoform epsilon-like protein [Sarcoptes scabiei]
>KPM09741.1 ATP-dependent DNA helicase Q1-like protein [Sarcoptes scabiei]
>KPM09740.1 2,3-bisphosphoglycerate-independent phosphoglycerate mutase-like protein [Sarcoptes scabiei]
>KPM09739.1 transcription initiation factor TFIID subunit 5-like protein [Sarcoptes scabiei]
>KPM09738.1 hypothetical protein QR98_0082830 [Sarcoptes scabiei]
>KPM09737.1 hypothetical protein QR98_0082820 [Sarcoptes scabiei]
>KPM09736.1 hypothetical protein QR98_0082810 [Sarcoptes scabiei]
>KPM09735.1 Trypsin-like serine protease 8, partial [Sarcoptes scabiei]
>KPM09734.1 hypothetical protein QR98_0082790 [Sarcoptes scabiei]
>KPM09733.1 UDP-xylose and UDP-N-acetylglucosamine transporter-like protein [Sarcoptes scabiei]
>KPM09732.1 3-oxoacyl-acyl-carrier-protein reductase FabG-like protein [Sarcoptes scabiei]
>KPM09731.1 ubiquitin carboxyl-terminal hydrolase 20-like protein [Sarcoptes scabiei]
>KPM09730.1 ABC transporter-like protein 15 [Sarcoptes scabiei]
>KPM09729.1 zinc transporter 9-like protein [Sarcoptes scabiei]
>KPM09728.1 ubiquitin-conjugating enzyme E2-like protein [Sarcoptes scabiei]
>KPM09727.1 C4orf29-like protein [Sarcoptes scabiei]
>KPM09726.1 DUF4538 domain containing protein [Sarcoptes scabiei]
>KPM09725.1 hypothetical protein QR98_0082700 [Sarcoptes scabiei]
>KPM09724.1 IQ motif and SEC7 domain-containing protein 1-like protein [Sarcoptes scabiei]
>KPM09723.1 microtubule-associated proteins 1A/1B light chain-like protein [Sarcoptes scabiei]
>KPM09722.1 mitogen-activated protein kinase kinase kinase 5-like protein [Sarcoptes scabiei]
>KPM09721.1 hypothetical protein QR98_0082650 [Sarcoptes scabiei]
>KPM09720.1 DFP2-like protein 33 [Sarcoptes scabiei]
>KPM09719.1 Reprolysin-like protein 1 [Sarcoptes scabiei]
>KPM09718.1 hypothetical protein QR98_0082620 [Sarcoptes scabiei]
>KPM09717.1 lipase-like protein 3 [Sarcoptes scabiei]
>KPM09716.1 hydroxysteroid dehydrogenase-like protein 4 [Sarcoptes scabiei]
>KPM09715.1 polypyrimidine tract-binding protein 3-like protein [Sarcoptes scabiei]
>KPM09714.1 hypothetical protein QR98_0082580, partial [Sarcoptes scabiei]
>KPM09712.1 DNA/RNA-binding protein KIN17-like protein [Sarcoptes scabiei]
>KPM09711.1 enoyl-CoA hydratase-like protein [Sarcoptes scabiei]
>KPM09710.1 doublesex- and mab-3-related transcription factor A2-like protein 2 [Sarcoptes scabiei]
>KPM09709.1 hypothetical protein QR98_0082530 [Sarcoptes scabiei]
>KPM09708.1 hypothetical protein QR98_0082520 [Sarcoptes scabiei]
>KPM09707.1 hypothetical protein QR98_0082510 [Sarcoptes scabiei]
>KPM09706.1 DNA polymerase kappa-like protein 2, partial [Sarcoptes scabiei]
>KPM09705.1 zinc finger protein ZPR1-like protein [Sarcoptes scabiei]
>KPM09704.1 hypothetical protein QR98_0082480 [Sarcoptes scabiei]
>KPM09703.1 VEGF protein-like protein [Sarcoptes scabiei]
>KPM09702.1 neuferricin-like protein [Sarcoptes scabiei]
>KPM09701.1 calcium-dependent cysteine protease-like protein [Sarcoptes scabiei]
>KPM09700.1 hypothetical protein QR98_0082440 [Sarcoptes scabiei]
>KPM09699.1 hypothetical protein QR98_0082430 [Sarcoptes scabiei]
>KPM09698.1 hypothetical protein QR98_0082420 [Sarcoptes scabiei]
>KPM09697.1 Zinc finger FYVE domain-containing protein, partial [Sarcoptes scabiei]
>KPM09696.1 DFP2-like protein 32 [Sarcoptes scabiei]
>KPM09695.1 hypothetical protein QR98_0082390 [Sarcoptes scabiei]
>KPM09694.1 serine/threonine-protein kinase D3-like protein [Sarcoptes scabiei]
>KPM09693.1 hypothetical protein QR98_0082360 [Sarcoptes scabiei]
>KPM09692.1 hypothetical protein QR98_0082350 [Sarcoptes scabiei]
>KPM09691.1 hypothetical protein QR98_0082340 [Sarcoptes scabiei]
>KPM09690.1 Wnt-5b-like protein [Sarcoptes scabiei]
>KPM09689.1 calponin-like protein, partial [Sarcoptes scabiei]
>KPM09688.1 kynurenine 3-monooxygenase-like protein [Sarcoptes scabiei]
>KPM09687.1 Dispatched-like protein [Sarcoptes scabiei]
>KPM09686.1 endonuclease and reverse transcriptase-like protein [Sarcoptes scabiei]
>KPM09685.1 methionine aminopeptidase-like protein, partial [Sarcoptes scabiei]
>KPM09684.1 inositol monophosphatase 1-like protein, partial [Sarcoptes scabiei]
>KPM09683.1 hypothetical protein QR98_0082260 [Sarcoptes scabiei]
>KPM09682.1 hypothetical protein QR98_0082250 [Sarcoptes scabiei]
>KPM09681.1 hypothetical protein QR98_0082240 [Sarcoptes scabiei]
>KPM09680.1 DUF1620 domain containing protein [Sarcoptes scabiei]
>KPM09679.1 hypothetical protein QR98_0082220 [Sarcoptes scabiei]
>KPM09678.1 hypothetical protein QR98_0082210 [Sarcoptes scabiei]
>KPM09677.1 hypothetical protein QR98_0082200 [Sarcoptes scabiei]
>KPM09676.1 hypothetical protein QR98_0082180 [Sarcoptes scabiei]
>KPM09675.1 hypothetical protein QR98_0082160 [Sarcoptes scabiei]
>KPM09674.1 neurexin-4-like protein, partial [Sarcoptes scabiei]
>KPM09673.1 hypothetical protein QR98_0082140 [Sarcoptes scabiei]
>KPM09672.1 pre-mRNA-splicing factor 38B-like protein [Sarcoptes scabiei]
>KPM09671.1 5NUC-like protein [Sarcoptes scabiei]
>KPM09670.1 7-dehydrocholesterol reductase-like protein [Sarcoptes scabiei]
>KPM09669.1 tetratricopeptide repeat protein 26-like protein [Sarcoptes scabiei]
>KPM09668.1 hypothetical protein QR98_0082090 [Sarcoptes scabiei]
>KPM09667.1 Bardet-Biedl syndrome 4-like protein [Sarcoptes scabiei]
>KPM09666.1 hypothetical protein QR98_0082070 [Sarcoptes scabiei]
>KPM09665.1 hypothetical protein QR98_0082060 [Sarcoptes scabiei]
>KPM09664.1 hypothetical protein QR98_0082050 [Sarcoptes scabiei]
>KPM09663.1 mechanosensory protein 2-like protein 2 [Sarcoptes scabiei]
>KPM09661.1 ephrin type-B receptor 2-like protein [Sarcoptes scabiei]
>KPM09660.1 hypothetical protein QR98_0082010 [Sarcoptes scabiei]
>KPM09659.1 nucleolar protein 16-like protein [Sarcoptes scabiei]
>KPM09658.1 ankyrin repeat and BTB/POZ domain-containing protein 1-like protein [Sarcoptes scabiei]
>KPM09657.1 FERM central domain containing protein 1 [Sarcoptes scabiei]
>KPM09656.1 Transcription factor HES-1 (Hairy and enhancer of split 1)-like protein 2 [Sarcoptes scabiei]
>KPM09655.1 hypothetical protein QR98_0081960, partial [Sarcoptes scabiei]
>KPM09654.1 torsin-1B-like protein [Sarcoptes scabiei]
>KPM09653.1 exosomal 3-5 exoribonuclease complex, subunit CSL4-like protein [Sarcoptes scabiei]
>KPM09652.1 hypothetical protein QR98_0081930 [Sarcoptes scabiei]
>KPM09651.1 formin-2-like protein [Sarcoptes scabiei]
>KPM09650.1 hypothetical protein QR98_0081910 [Sarcoptes scabiei]
>KPM09648.1 60S ribosomal protein L19-like protein [Sarcoptes scabiei]
>KPM09647.1 niemann-pick C1-like protein [Sarcoptes scabiei]
>KPM09646.1 hypothetical protein QR98_0081870 [Sarcoptes scabiei]
>KPM09645.1 Niemann-Pick type C1 domain-containing protein-like protein [Sarcoptes scabiei]
>KPM09644.1 hypothetical protein QR98_0081850 [Sarcoptes scabiei]
>KPM09643.1 BEACH domain containing protein 2 [Sarcoptes scabiei]
>KPM09642.1 hypothetical protein QR98_0081830, partial [Sarcoptes scabiei]
>KPM09641.1 hypothetical protein QR98_0081820 [Sarcoptes scabiei]
>KPM09640.1 hypothetical protein QR98_0081810 [Sarcoptes scabiei]
>KPM09639.1 hypothetical protein QR98_0081790 [Sarcoptes scabiei]
>KPM09638.1 hypothetical protein QR98_0081770 [Sarcoptes scabiei]
>KPM09637.1 paired box Pax-7-like protein, partial [Sarcoptes scabiei]
>KPM09635.1 hypothetical protein QR98_0081740 [Sarcoptes scabiei]
>KPM09634.1 hypothetical protein QR98_0081730 [Sarcoptes scabiei]
>KPM09632.1 big brother-like protein [Sarcoptes scabiei]
>KPM09631.1 hypothetical protein QR98_0081700 [Sarcoptes scabiei]
>KPM09630.1 ATP-dependent DNA helicase PIF1-like protein [Sarcoptes scabiei]
>KPM09628.1 aminopeptidase-like protein 6 [Sarcoptes scabiei]
>KPM09627.1 serine/threonine-protein phosphatase 2A regulatory subunit-like protein [Sarcoptes scabiei]
>KPM09626.1 Toll/interleukin-1 receptor-like protein [Sarcoptes scabiei]
>KPM09625.1 hypothetical protein QR98_0081640 [Sarcoptes scabiei]
>KPM09624.1 DNA-directed RNA polymerase III subunit RPC2-like protein [Sarcoptes scabiei]
>KPM09623.1 dual oxidase 1-like protein 1 [Sarcoptes scabiei]
>KPM09622.1 dual oxidase 1 precursor-like protein, partial [Sarcoptes scabiei]
>KPM09621.1 lysosomal aspartic protease-like protein, partial [Sarcoptes scabiei]
>KPM09620.1 Leucine rich repeat containing protein 14, partial [Sarcoptes scabiei]
>KPM09619.1 ectonucleoside triphosphate diphosphohydrolase 5-like protein [Sarcoptes scabiei]
>KPM09618.1 proteasome subunit beta type-1-like protein [Sarcoptes scabiei]
>KPM09617.1 hypothetical protein QR98_0081560 [Sarcoptes scabiei]
>KPM09616.1 serine proteinase stubble-like protein 4 [Sarcoptes scabiei]
>KPM09615.1 Leucine rich repeat containing protein 13 [Sarcoptes scabiei]
>KPM09614.1 hypothetical protein QR98_0081530 [Sarcoptes scabiei]
>KPM09613.1 Ras-like protein 9 [Sarcoptes scabiei]
>KPM09612.1 hypothetical protein QR98_0081510 [Sarcoptes scabiei]
>KPM09611.1 hypothetical protein QR98_0081500 [Sarcoptes scabiei]
>KPM09610.1 hypothetical protein QR98_0081490 [Sarcoptes scabiei]
>KPM09609.1 hypothetical protein QR98_0081480 [Sarcoptes scabiei]
>KPM09608.1 Glutathione S-transferase delta class 3 [Sarcoptes scabiei]
>KPM09607.1 hypothetical protein QR98_0081460 [Sarcoptes scabiei]
>KPM09606.1 hypothetical protein QR98_0081450 [Sarcoptes scabiei]
>KPM09605.1 hypothetical protein QR98_0081440 [Sarcoptes scabiei]
>KPM09604.1 hypothetical protein QR98_0081430 [Sarcoptes scabiei]
>KPM09603.1 nucleosome-remodeling factor subunit BPTF-like protein [Sarcoptes scabiei]
>KPM09602.1 G10 protein-like protein [Sarcoptes scabiei]
>KPM09600.1 hypothetical protein QR98_0081390 [Sarcoptes scabiei]
>KPM09599.1 PRELI-domain containing protein, partial [Sarcoptes scabiei]
>KPM09598.1 exosome complex component RRP42-like protein [Sarcoptes scabiei]
>KPM09597.1 Raptor-like protein [Sarcoptes scabiei]
>KPM09596.1 hypothetical protein QR98_0081350 [Sarcoptes scabiei]
>KPM09595.1 FtsJ methyltransferase-like protein [Sarcoptes scabiei]
>KPM09594.1 U6 snRNA-associated Sm-like protein LSm6-like protein [Sarcoptes scabiei]
>KPM09591.1 transcription initiation factor TFIID subunit 6-like protein 1 [Sarcoptes scabiei]
>KPM09590.1 hypothetical protein QR98_0081290 [Sarcoptes scabiei]
>KPM09589.1 3-hydroxy-3-methylglutaryl-coenzyme A reductase-like protein [Sarcoptes scabiei]
>KPM09588.1 hypothetical protein QR98_0081270 [Sarcoptes scabiei]
>KPM09587.1 goodpasture antigen-binding protein-like protein [Sarcoptes scabiei]
>KPM09586.1 WD domain containing protein 4 [Sarcoptes scabiei]
>KPM09585.1 Groucho-like protein, partial [Sarcoptes scabiei]
>KPM09584.1 galectin-like protein 5 [Sarcoptes scabiei]
>KPM09583.1 GTP-binding protein 6-like protein [Sarcoptes scabiei]
>KPM09582.1 bifunctional arginine demethylase and lysyl-hydroxylase JMJD6-like protein [Sarcoptes scabiei]
>KPM09581.1 dolichyl pyrophosphate Man9GlcNAc2 alpha-1,3-glucosyltransferase-like protein [Sarcoptes scabiei]
>KPM09580.1 E3 ubiquitin-protein ligase AMFR-like protein [Sarcoptes scabiei]
>KPM09579.1 homogentisate 1,2-dioxygenase-like protein [Sarcoptes scabiei]
>KPM09578.1 phosphatidylinositol 5-phosphate 4-kinase type-2 alpha-like protein, partial [Sarcoptes scabiei]
>KPM09577.1 regulator of nonsense transcripts 1-like protein 1, partial [Sarcoptes scabiei]
>KPM09576.1 lipase precursor-like protein 2 [Sarcoptes scabiei]
>KPM09575.1 Chitin deacetylase-like protein 2 [Sarcoptes scabiei]
>KPM09574.1 hypothetical protein QR98_0081130 [Sarcoptes scabiei]
>KPM09573.1 Sar s 23 allergen (chitin binding domain containing protein) [Sarcoptes scabiei]
>KPM09572.1 PX domain containing protein [Sarcoptes scabiei]
>KPM09571.1 26S proteasome non-ATPase regulatory subunit 5-like protein [Sarcoptes scabiei]
>KPM09570.1 DNA-directed RNA polymerase II subunit RPB7-like protein [Sarcoptes scabiei]
>KPM09569.1 intraflagellar transport protein 57-like protein [Sarcoptes scabiei]
>KPM09568.1 hypothetical protein QR98_0081070 [Sarcoptes scabiei]
>KPM09567.1 hypothetical protein QR98_0081060, partial [Sarcoptes scabiei]
>KPM09566.1 hypothetical protein QR98_0081050 [Sarcoptes scabiei]
>KPM09565.1 glutamine synthetase-like protein 2 [Sarcoptes scabiei]
>KPM09564.1 hypothetical protein QR98_0081030 [Sarcoptes scabiei]
>KPM09563.1 hypothetical protein QR98_0081020 [Sarcoptes scabiei]
>KPM09562.1 hypothetical protein QR98_0081010 [Sarcoptes scabiei]
>KPM09561.1 hypothetical protein QR98_0081000, partial [Sarcoptes scabiei]
>KPM09560.1 RNA-binding squid-like protein [Sarcoptes scabiei]
>KPM09559.1 hypothetical protein QR98_0080980, partial [Sarcoptes scabiei]
>KPM09558.1 cadherin-89D-like protein [Sarcoptes scabiei]
>KPM09557.1 hypothetical protein QR98_0080960 [Sarcoptes scabiei]
>KPM09556.1 hypothetical protein QR98_0080950 [Sarcoptes scabiei]
>KPM09555.1 ABC transporter sub-family G-like protein 19 [Sarcoptes scabiei]
>KPM09554.1 VEFS-box containing protein [Sarcoptes scabiei]
>KPM09553.1 RNA binding domain containing protein 4 [Sarcoptes scabiei]
>KPM09552.1 hypothetical protein QR98_0080900 [Sarcoptes scabiei]
>KPM09551.1 hypothetical protein QR98_0080890 [Sarcoptes scabiei]
>KPM09550.1 BolA-like protein [Sarcoptes scabiei]
>KPM09549.1 hypothetical protein QR98_0080860 [Sarcoptes scabiei]
>KPM09548.1 hypothetical protein QR98_0080850 [Sarcoptes scabiei]
>KPM09547.1 hypothetical protein QR98_0080840 [Sarcoptes scabiei]
>KPM09546.1 ral guanine nucleotide dissociation stimulator-like protein 1-like protein [Sarcoptes scabiei]
>KPM09545.1 serine hydrolase-like protein [Sarcoptes scabiei]
>KPM09543.1 transmembrane and coiled-coil domains protein [Sarcoptes scabiei]
>KPM09542.1 transmembrane and coiled-coil domain family 1-like protein [Sarcoptes scabiei]
>KPM09541.1 MCM10-like protein [Sarcoptes scabiei]
>KPM09540.1 hypothetical protein QR98_0080770 [Sarcoptes scabiei]
>KPM09539.1 hypothetical protein QR98_0080760, partial [Sarcoptes scabiei]
>KPM09538.1 hypothetical protein QR98_0080750 [Sarcoptes scabiei]
>KPM09537.1 hypothetical protein QR98_0080740, partial [Sarcoptes scabiei]
>KPM09536.1 rho GTPase-activating protein 19-like protein [Sarcoptes scabiei]
>KPM09535.1 kainate-selective ionotropic glutamate receptor-like protein 3 [Sarcoptes scabiei]
>KPM09534.1 hypothetical protein QR98_0080710 [Sarcoptes scabiei]
>KPM09533.1 hypothetical protein QR98_0080700 [Sarcoptes scabiei]
>KPM09532.1 hypothetical protein QR98_0080690 [Sarcoptes scabiei]
>KPM09531.1 potassium voltage-gated channel protein Shab-like protein [Sarcoptes scabiei]
>KPM09530.1 ubiquitin-conjugating enzyme E2 W-like protein [Sarcoptes scabiei]
>KPM09529.1 hypothetical protein QR98_0080660 [Sarcoptes scabiei]
>KPM09528.1 Heat Shock Protein 20-like protein 4 [Sarcoptes scabiei]
>KPM09527.1 hypothetical protein QR98_0080640 [Sarcoptes scabiei]
>KPM09525.1 hypothetical protein QR98_0080620 [Sarcoptes scabiei]
>KPM09524.1 signal-induced proliferation-associated 1-like protein 2-like protein [Sarcoptes scabiei]
>KPM09523.1 hypothetical protein QR98_0080600 [Sarcoptes scabiei]
>KPM09522.1 hypothetical protein QR98_0080590 [Sarcoptes scabiei]
>KPM09521.1 hypothetical protein QR98_0080580 [Sarcoptes scabiei]
>KPM09519.1 malate dehydrogenase-like protein [Sarcoptes scabiei]
>KPM09518.1 hypothetical protein QR98_0080550 [Sarcoptes scabiei]
>KPM09517.1 hypothetical protein QR98_0080540 [Sarcoptes scabiei]
>KPM09516.1 angiomotin-like protein [Sarcoptes scabiei]
>KPM09514.1 mid1-interacting protein 1-like protein [Sarcoptes scabiei]
>KPM09513.1 tartan protein-like protein [Sarcoptes scabiei]
>KPM09512.1 bicaudal D-like protein [Sarcoptes scabiei]
>KPM09511.1 cyclic nucleotide-gated olfactory channel-like protein [Sarcoptes scabiei]
>KPM09510.1 cyclic-nucleotide-gated cation channel-like protein 2 [Sarcoptes scabiei]
>KPM09509.1 hypothetical protein QR98_0080460 [Sarcoptes scabiei]
>KPM09508.1 pebble-like protein [Sarcoptes scabiei]
>KPM09507.1 hypothetical protein QR98_0080440 [Sarcoptes scabiei]
>KPM09506.1 DUF167 domain containing protein [Sarcoptes scabiei]
>KPM09505.1 WD40 domain containing protein 3 [Sarcoptes scabiei]
>KPM09504.1 replication factor C subunit 2-like protein [Sarcoptes scabiei]
>KPM09503.1 zinc transporter ZIP9-B-like protein [Sarcoptes scabiei]
>KPM09502.1 Suppressor-of-White-Apricot domain containing protein 2 [Sarcoptes scabiei]
>KPM09501.1 choline O-acetyltransferase-like protein [Sarcoptes scabiei]
>KPM09500.1 hypothetical protein QR98_0080370 [Sarcoptes scabiei]
>KPM09499.1 hypothetical protein QR98_0080360 [Sarcoptes scabiei]
>KPM09498.1 hypothetical protein QR98_0080350 [Sarcoptes scabiei]
>KPM09497.1 hypothetical protein QR98_0080340 [Sarcoptes scabiei]
>KPM09496.1 hypothetical protein QR98_0080330 [Sarcoptes scabiei]
>KPM09495.1 hypothetical protein QR98_0080320 [Sarcoptes scabiei]
>KPM09494.1 hypothetical protein QR98_0080310 [Sarcoptes scabiei]
>KPM09493.1 dehydrogenase/reductase-like protein [Sarcoptes scabiei]
>KPM09492.1 Ig-like and fibronectin type-III domain-containing protein [Sarcoptes scabiei]
>KPM09491.1 U3 small nucleolar RNA-associated protein 11-like protein [Sarcoptes scabiei]
>KPM09490.1 mediator of RNA polymerase II transcription subunit 16-like protein 1, partial [Sarcoptes scabiei]
>KPM09489.1 PDGF-and VEGF-related factor 3-like protein [Sarcoptes scabiei]
>KPM09488.1 hypothetical protein QR98_0080250, partial [Sarcoptes scabiei]
>KPM09487.1 hypothetical protein QR98_0080240 [Sarcoptes scabiei]
>KPM09486.1 hypothetical protein QR98_0080230 [Sarcoptes scabiei]
>KPM09485.1 hypothetical protein QR98_0080220 [Sarcoptes scabiei]
>KPM09484.1 SAP domain containing protein 2 [Sarcoptes scabiei]
>KPM09483.1 cytochrome B5-like protein [Sarcoptes scabiei]
>KPM09482.1 XK-related domain containing protein 2 [Sarcoptes scabiei]
>KPM09481.1 hypothetical protein QR98_0080180, partial [Sarcoptes scabiei]
>KPM09480.1 chitin binding peritrophin-A-like protein 2 [Sarcoptes scabiei]
>KPM09479.1 soluble guanylyl cyclase beta subunit-like protein [Sarcoptes scabiei]
>KPM09478.1 anaphase-promoting complex subunit-like protein [Sarcoptes scabiei]
>KPM09477.1 proteasome subunit alpha type-6-like protein [Sarcoptes scabiei]
>KPM09476.1 hypothetical protein QR98_0080130 [Sarcoptes scabiei]
>KPM09475.1 hypothetical protein QR98_0080120 [Sarcoptes scabiei]
>KPM09474.1 Myosin tail domain containing protein [Sarcoptes scabiei]
>KPM09473.1 carboxylesterase-like protein 2, partial [Sarcoptes scabiei]
>KPM09472.1 acetylcholinesterase-like protein 2 [Sarcoptes scabiei]
>KPM09471.1 glutamine-dependent NAD(+) synthetase-like protein [Sarcoptes scabiei]
>KPM09470.1 calcyphosin-like protein [Sarcoptes scabiei]
>KPM09469.1 DnaJ domain containing protein 5 [Sarcoptes scabiei]
>KPM09468.1 tyrosine-protein phosphatase-like protein 2 [Sarcoptes scabiei]
>KPM09467.1 thioredoxin-like protein 2 [Sarcoptes scabiei]
>KPM09466.1 basic helix-loop-helix transcription factor-like protein 2 [Sarcoptes scabiei]
>KPM09465.1 hypothetical protein QR98_0080020 [Sarcoptes scabiei]
>KPM09464.1 SH2 / SH3 domain containing protein [Sarcoptes scabiei]
>KPM09463.1 DUF3608 domain-containing protein [Sarcoptes scabiei]
>KPM09462.1 40S ribosomal protein S19-like protein [Sarcoptes scabiei]
>KPM09461.1 eukaryotic translation initiation factor-like protein [Sarcoptes scabiei]
>KPM09460.1 hypothetical protein QR98_0079960 [Sarcoptes scabiei]
>KPM09459.1 guanine nucleotide-binding G(o) subunit alpha-like protein [Sarcoptes scabiei]
>KPM09458.1 Chitin binding domain containing protein [Sarcoptes scabiei]
>KPM09457.1 hypothetical protein QR98_0079930 [Sarcoptes scabiei]
>KPM09456.1 hypothetical protein QR98_0079920 [Sarcoptes scabiei]
>KPM09455.1 hypothetical protein QR98_0079910 [Sarcoptes scabiei]
>KPM09454.1 hypothetical protein QR98_0079900 [Sarcoptes scabiei]
>KPM09453.1 hypothetical protein QR98_0079890 [Sarcoptes scabiei]
>KPM09452.1 U6 snRNA-associated Sm-like protein LSm2-like protein [Sarcoptes scabiei]
>KPM09451.1 hypothetical protein QR98_0079870 [Sarcoptes scabiei]
>KPM09450.1 SKI family transcriptional corepressor 1-like protein, partial [Sarcoptes scabiei]
>KPM09449.1 CAP-GLY domain containing linker protein-like protein 1 [Sarcoptes scabiei]
>KPM09448.1 CAP-GLY domain containing linker protein-like protein 4 [Sarcoptes scabiei]
>KPM09447.1 hypothetical protein QR98_0079830 [Sarcoptes scabiei]
>KPM09446.1 hypothetical protein QR98_0079820 [Sarcoptes scabiei]
>KPM09445.1 GTP-binding protein Ras-like protein [Sarcoptes scabiei]
>KPM09444.1 transcription factor RFX4-like protein 2 [Sarcoptes scabiei]
>KPM09443.1 hypothetical protein QR98_0079790 [Sarcoptes scabiei]
>KPM09442.1 tyrosine-protein phosphatase 10D-like protein [Sarcoptes scabiei]
>KPM09441.1 corepressor interacting with RBPJ 1-like protein [Sarcoptes scabiei]
>KPM09440.1 hypothetical protein QR98_0079760 [Sarcoptes scabiei]
>KPM09439.1 PAS domain containing protein, partial [Sarcoptes scabiei]
>KPM09438.1 nicastrin-like protein [Sarcoptes scabiei]
>KPM09437.1 ATP-dependent DNA helicase Q4-like protein [Sarcoptes scabiei]
>KPM09436.1 LYR motif-containing protein 2-like protein [Sarcoptes scabiei]
>KPM09435.1 hypothetical protein QR98_0079710 [Sarcoptes scabiei]
>KPM09434.1 hypothetical protein QR98_0079700 [Sarcoptes scabiei]
>KPM09433.1 hypothetical protein QR98_0079680, partial [Sarcoptes scabiei]
>KPM09432.1 hypothetical protein QR98_0079670 [Sarcoptes scabiei]
>KPM09431.1 hypothetical protein QR98_0079660 [Sarcoptes scabiei]
>KPM09430.1 Suppressor of hairless-like protein [Sarcoptes scabiei]
>KPM09429.1 hypothetical protein QR98_0079640 [Sarcoptes scabiei]
>KPM09428.1 Neurotransmitter-gated ion-channel-like protein [Sarcoptes scabiei]
>KPM09427.1 hypothetical protein QR98_0079620 [Sarcoptes scabiei]
>KPM09425.1 hypothetical protein QR98_0079600 [Sarcoptes scabiei]
>KPM09424.1 microtubule-associated protein RP/EB family member 3-like protein [Sarcoptes scabiei]
>KPM09423.1 hypothetical protein QR98_0079580 [Sarcoptes scabiei]
>KPM09422.1 DNA-(apurinic or apyrimidinic site) lyase-like protein [Sarcoptes scabiei]
>KPM09421.1 hypothetical protein QR98_0079560 [Sarcoptes scabiei]
>KPM09420.1 Kinesin-like protein at 67A-like protein, partial [Sarcoptes scabiei]
>KPM09419.1 lipase-like protein 2 [Sarcoptes scabiei]
>KPM09418.1 hypothetical protein QR98_0079530 [Sarcoptes scabiei]
>KPM09417.1 hypothetical protein QR98_0079520 [Sarcoptes scabiei]
>KPM09416.1 rho-associated protein kinase 2-like protein [Sarcoptes scabiei]
>KPM09415.1 Beta-glucuronidase-like protein [Sarcoptes scabiei]
>KPM09414.1 glucose-6-phosphate 1-dehydrogenase-like protein 2 [Sarcoptes scabiei]
>KPM09413.1 hypothetical protein QR98_0079480, partial [Sarcoptes scabiei]
>KPM09411.1 C-ets-1-like protein 1 [Sarcoptes scabiei]
>KPM09410.1 hypothetical protein QR98_0079450, partial [Sarcoptes scabiei]
>KPM09409.1 Erf4-like protein [Sarcoptes scabiei]
>KPM09408.1 filamin-A-like protein 2 [Sarcoptes scabiei]
>KPM09407.1 potassium channel-like protein [Sarcoptes scabiei]
>KPM09406.1 Immunoglobulin I-set domain containing protein 8, partial [Sarcoptes scabiei]
>KPM09405.1 hypothetical protein QR98_0079400 [Sarcoptes scabiei]
>KPM09404.1 hypothetical protein QR98_0079390 [Sarcoptes scabiei]
>KPM09403.1 hypothetical protein QR98_0079370 [Sarcoptes scabiei]
>KPM09402.1 Phosphoribosyl transferase domain containing protein, partial [Sarcoptes scabiei]
>KPM09401.1 cytochrome P450-like protein 21 [Sarcoptes scabiei]
>KPM09400.1 DUF498 domain containing protein [Sarcoptes scabiei]
>KPM09399.1 4-hydroxyphenylpyruvate dioxygenase-like protein 1 [Sarcoptes scabiei]
>KPM09398.1 hypothetical protein QR98_0079320 [Sarcoptes scabiei]
>KPM09397.1 hypothetical protein QR98_0079310 [Sarcoptes scabiei]
>KPM09396.1 hypothetical protein QR98_0079300, partial [Sarcoptes scabiei]
>KPM09395.1 chitinase-like protein 8, partial [Sarcoptes scabiei]
>KPM09394.1 7 transmembrane receptor-like protein 3 [Sarcoptes scabiei]
>KPM09393.1 hypothetical protein QR98_0079270, partial [Sarcoptes scabiei]
>KPM09392.1 chondroitin 4-sulfotransferase-like protein [Sarcoptes scabiei]
>KPM09391.1 phosphatase 1 regulatory subunit 3C-like protein [Sarcoptes scabiei]
>KPM09390.1 double-stranded RNA-specific editase 1-like protein [Sarcoptes scabiei]
>KPM09389.1 phosphopantothenoylcysteine decarboxylase-like protein [Sarcoptes scabiei]
>KPM09388.1 PQQ-like domain containing protein [Sarcoptes scabiei]
>KPM09387.1 E3 ubiquitin-protein ligase SMURF2-like protein [Sarcoptes scabiei]
>KPM09386.1 large conductance calcium activated potassium channel pSlo spliceform 1-5A-like protein [Sarcoptes scabiei]
>KPM09385.1 proteasome subunit beta type-6-like protein [Sarcoptes scabiei]
>KPM09384.1 ATP-dependent RNA helicase DDX24-like protein [Sarcoptes scabiei]
>KPM09383.1 hypothetical protein QR98_0079170 [Sarcoptes scabiei]
>KPM09382.1 hypothetical protein QR98_0079160 [Sarcoptes scabiei]
>KPM09381.1 sentrin-specific protease 1-like protein [Sarcoptes scabiei]
>KPM09380.1 hypothetical protein QR98_0079140 [Sarcoptes scabiei]
>KPM09379.1 ATP-dependent RNA helicase-like protein 2 [Sarcoptes scabiei]
>KPM09378.1 hypothetical protein QR98_0079120 [Sarcoptes scabiei]
>KPM09377.1 cAMP-dependent protein kinase catalytic subunit alpha-like protein [Sarcoptes scabiei]
>KPM09376.1 mediator of RNA polymerase II transcription subunit 19-like protein [Sarcoptes scabiei]
>KPM09375.1 PAX-interacting protein 1-like protein [Sarcoptes scabiei]
>KPM09374.1 potassium voltage-gated channel protein eag-like protein, partial [Sarcoptes scabiei]
>KPM09373.1 cystatin-like protein [Sarcoptes scabiei]
>KPM09372.1 cystatin-C-like protein [Sarcoptes scabiei]
>KPM09371.1 BAG family molecular chaperone regulator 2-like protein [Sarcoptes scabiei]
>KPM09370.1 hypothetical protein QR98_0079040 [Sarcoptes scabiei]
>KPM09369.1 nuclear pore complex protein Nup133-like protein 2 [Sarcoptes scabiei]
>KPM09368.1 Nuclear pore complex protein Nup133-like protein 1 [Sarcoptes scabiei]
>KPM09367.1 Sjoegren syndrome/scleroderma autoantigen 1-like protein [Sarcoptes scabiei]
>KPM09366.1 heterogeneous nuclear ribonucleoprotein L-like protein [Sarcoptes scabiei]
>KPM09365.1 signal recognition particle subunit-like protein [Sarcoptes scabiei]
>KPM09364.1 hypothetical protein QR98_0078980 [Sarcoptes scabiei]
>KPM09363.1 hypothetical protein QR98_0078970 [Sarcoptes scabiei]
>KPM09362.1 dipeptidyl peptidase 8-like protein [Sarcoptes scabiei]
>KPM09361.1 Strictosidine synthase domain containing protein [Sarcoptes scabiei]
>KPM09360.1 phosphatase inhibitor 2-like protein [Sarcoptes scabiei]
>KPM09359.1 hypothetical protein QR98_0078930 [Sarcoptes scabiei]
>KPM09358.1 hypothetical protein QR98_0078920 [Sarcoptes scabiei]
>KPM09357.1 tyrosine aminotransferase-like protein 2 [Sarcoptes scabiei]
>KPM09356.1 hypothetical protein QR98_0078900 [Sarcoptes scabiei]
>KPM09354.1 acyl-CoA:lysophosphatidylglycerol acyltransferase 1-like protein [Sarcoptes scabiei]
>KPM09353.1 signal peptide peptidase-like protein [Sarcoptes scabiei]
>KPM09352.1 alpha 1,2 mannosidase precursor-like protein [Sarcoptes scabiei]
>KPM09351.1 hypothetical protein QR98_0078850 [Sarcoptes scabiei]
>KPM09350.1 leucine-rich transmembrane protein 3, partial [Sarcoptes scabiei]
>KPM09349.1 kinase C-like protein 3 [Sarcoptes scabiei]
>KPM09348.1 Sulfate transporter-like protein [Sarcoptes scabiei]
>KPM09347.1 Sulfate transporter N-terminal domain containing protein [Sarcoptes scabiei]
>KPM09346.1 arginine-tRNA ligase, cytoplasmic-like protein [Sarcoptes scabiei]
>KPM09345.1 Peptidase and Ubiquitin-conjugating enzyme E2-like protein [Sarcoptes scabiei]
>KPM09344.1 Strictosidine synthase/Gluconolaconase-like protein [Sarcoptes scabiei]
>KPM09343.1 DUF1168 domain containing protein [Sarcoptes scabiei]
>KPM09342.1 glycine C-acetyltransferase/2-amino-3-ketobutyrate-CoA ligase-like protein [Sarcoptes scabiei]
>KPM09341.1 DUF1604 domain containing protein, partial [Sarcoptes scabiei]
>KPM09340.1 hypothetical protein QR98_0078740 [Sarcoptes scabiei]
>KPM09339.1 hypothetical protein QR98_0078730 [Sarcoptes scabiei]
>KPM09338.1 rapamycin-insensitive companion of mTOR-like protein [Sarcoptes scabiei]
>KPM09337.1 basic helix-loop-helix neural transcription factor TAP-like protein [Sarcoptes scabiei]
>KPM09336.1 single-stranded DNA-binding protein 3-like protein [Sarcoptes scabiei]
>KPM09335.1 serine/threonine-protein phosphatase 2A activator-like protein [Sarcoptes scabiei]
>KPM09334.1 hypothetical protein QR98_0078680 [Sarcoptes scabiei]
>KPM09333.1 DNA-directed RNA polymerase subunit E-like protein [Sarcoptes scabiei]
>KPM09332.1 SAM pointed domain-containing Ets transcription factor-like protein [Sarcoptes scabiei]
>KPM09331.1 hypothetical protein QR98_0078650 [Sarcoptes scabiei]
>KPM09330.1 Homeobox domain containing protein 8, partial [Sarcoptes scabiei]
>KPM09329.1 histone H2A-like protein 3, partial [Sarcoptes scabiei]
>KPM09328.1 hypothetical protein QR98_0078620 [Sarcoptes scabiei]
>KPM09327.1 hypothetical protein QR98_0078610 [Sarcoptes scabiei]
>KPM09326.1 transcription factor GATA-3-like protein [Sarcoptes scabiei]
>KPM09325.1 hypothetical protein QR98_0078590 [Sarcoptes scabiei]
>KPM09324.1 ubiquitin carboxyl-terminal hydrolase FAF-X-like protein [Sarcoptes scabiei]
>KPM09323.1 hypothetical protein QR98_0078570 [Sarcoptes scabiei]
>KPM09321.1 propionyl-CoA carboxylase alpha chain-like protein [Sarcoptes scabiei]
>KPM09320.1 hypothetical protein QR98_0078540 [Sarcoptes scabiei]
>KPM09319.1 monocarboxylate transporter-like protein 5 [Sarcoptes scabiei]
>KPM09318.1 hypothetical protein QR98_0078520 [Sarcoptes scabiei]
>KPM09317.1 ribonuclease t2-like protein [Sarcoptes scabiei]
>KPM09316.1 hypothetical protein QR98_0078500 [Sarcoptes scabiei]
>KPM09315.1 eukaryotic translation initiation factor 1A, X-chromosomal-like protein [Sarcoptes scabiei]
>KPM09314.1 neuroendocrine 7B2-like protein [Sarcoptes scabiei]
>KPM09313.1 BtpA domain containing protein [Sarcoptes scabiei]
>KPM09312.1 MIZ/SP-RING zinc finger protein [Sarcoptes scabiei]
>KPM09311.1 hypothetical protein QR98_0078450 [Sarcoptes scabiei]
>KPM09310.1 hypothetical protein QR98_0078440 [Sarcoptes scabiei]
>KPM09309.1 galectin-like protein 4, partial [Sarcoptes scabiei]
>KPM09308.1 phosphate carrier protein-like protein [Sarcoptes scabiei]
>KPM09307.1 nuclear hormone receptor DNA binding domain containing protein [Sarcoptes scabiei]
>KPM09306.1 soluble NSF attachment protein-like protein [Sarcoptes scabiei]
>KPM09305.1 hypothetical protein QR98_0078390 [Sarcoptes scabiei]
>KPM09304.1 hypothetical protein QR98_0078380 [Sarcoptes scabiei]
>KPM09303.1 hypothetical protein QR98_0078370 [Sarcoptes scabiei]
>KPM09302.1 glycine receptor alpha 1-like protein [Sarcoptes scabiei]
>KPM09301.1 hypothetical protein QR98_0078350 [Sarcoptes scabiei]
>KPM09300.1 rab5 GDP/GTP exchange factor-like protein [Sarcoptes scabiei]
>KPM09299.1 sphatidylinositol 4,5-bisphosphate phosphodiesterase-like protein [Sarcoptes scabiei]
>KPM09298.1 death-associated protein 1-like protein [Sarcoptes scabiei]
>KPM09297.1 thioredoxin-related transmembrane protein 2-like protein [Sarcoptes scabiei]
>KPM09296.1 nucleoside diphosphate-linked moiety X motif 18-like protein [Sarcoptes scabiei]
>KPM09295.1 cytochrome P450-like protein 20 [Sarcoptes scabiei]
>KPM09294.1 SMAP domain containing protein [Sarcoptes scabiei]
>KPM09293.1 CD2 antigen cytoplasmic tail-binding protein 2-like protein [Sarcoptes scabiei]
>KPM09292.1 ATP-dependent RNA helicase kurz-like protein [Sarcoptes scabiei]
>KPM09291.1 hypothetical protein QR98_0078250 [Sarcoptes scabiei]
>KPM09290.1 tRNA selenocysteine 1-associated protein 1-like protein [Sarcoptes scabiei]
>KPM09289.1 C-type lectin-like protein [Sarcoptes scabiei]
>KPM09288.1 rhomboid-like protein [Sarcoptes scabiei]
>KPM09287.1 PTHB1-like protein [Sarcoptes scabiei]
>KPM09286.1 WD40 domain containing protein 2 [Sarcoptes scabiei]
>KPM09285.1 apoptosis regulator BAX-like protein [Sarcoptes scabiei]
>KPM09284.1 N-alpha-acetyltransferase 35, NatC auxiliary subunit-like protein [Sarcoptes scabiei]
>KPM09283.1 Aly-like protein [Sarcoptes scabiei]
>KPM09282.1 inscuteable-like protein [Sarcoptes scabiei]
>KPM09281.1 nitrilase and fragile histidine triad fusion protein NitFhit-like protein [Sarcoptes scabiei]
>KPM09280.1 hypothetical protein QR98_0078140 [Sarcoptes scabiei]
>KPM09279.1 hypothetical protein QR98_0078130 [Sarcoptes scabiei]
>KPM09278.1 hypothetical protein QR98_0078120 [Sarcoptes scabiei]
>KPM09277.1 Upstream of N-ras-like protein [Sarcoptes scabiei]
>KPM09276.1 B-box type zinc finger protein ncl-1-like protein [Sarcoptes scabiei]
>KPM09275.1 neutral sphingomyelinase-like protein [Sarcoptes scabiei]
>KPM09274.1 hypothetical protein QR98_0078080 [Sarcoptes scabiei]
>KPM09272.1 cell division cycle protein 23-like protein [Sarcoptes scabiei]
>KPM09271.1 hypothetical protein QR98_0078050 [Sarcoptes scabiei]
>KPM09270.1 ankyrin repeat domain containing protein 26 [Sarcoptes scabiei]
>KPM09269.1 furin-like protein [Sarcoptes scabiei]
>KPM09268.1 Subtilase-like protein [Sarcoptes scabiei]
>KPM09267.1 hypothetical protein QR98_0078010 [Sarcoptes scabiei]
>KPM09266.1 PAB-dependent poly(A)-specific ribonuclease subunit 3-like protein [Sarcoptes scabiei]
>KPM09265.1 aryl hydrocarbon receptor nuclear translocator-like protein [Sarcoptes scabiei]
>KPM09264.1 Variant SH3 domain containing protein 2 [Sarcoptes scabiei]
>KPM09263.1 hypothetical protein QR98_0077970 [Sarcoptes scabiei]
>KPM09262.1 DUOXA-like protein [Sarcoptes scabiei]
>KPM09261.1 abhydrolase domain-containing protein FAM108C1-like protein [Sarcoptes scabiei]
>KPM09260.1 Symplekin-like protein [Sarcoptes scabiei]
>KPM09259.1 post-GPI attachment to proteins factor 3-like protein [Sarcoptes scabiei]
>KPM09258.1 Dr1-like protein [Sarcoptes scabiei]
>KPM09257.1 ankyrin repeat domain containing protein 25 [Sarcoptes scabiei]
>KPM09256.1 hypothetical protein QR98_0077900 [Sarcoptes scabiei]
>KPM09255.1 CTD nuclear envelope phosphatase 1-like protein [Sarcoptes scabiei]
>KPM09254.1 grunge-like protein [Sarcoptes scabiei]
>KPM09253.1 hypothetical protein QR98_0077870 [Sarcoptes scabiei]
>KPM09252.1 guanylate cyclase C-like protein 2 [Sarcoptes scabiei]
>KPM09251.1 beta-1,4-N-acetylgalactosaminyltransferase bre-4-like protein 1 [Sarcoptes scabiei]
>KPM09250.1 Helix-loop-helix DNA-binding domain containing protein 2 [Sarcoptes scabiei]
>KPM09248.1 hypothetical protein QR98_0077810 [Sarcoptes scabiei]
>KPM09247.1 60S acidic ribosomal protein P2-like protein [Sarcoptes scabiei]
>KPM09246.1 small G protein signaling modulator 1-like protein [Sarcoptes scabiei]
>KPM09245.1 hypothetical protein QR98_0077780 [Sarcoptes scabiei]
>KPM09244.1 guanine nucleotide-binding protein subunit gamma-e-like protein [Sarcoptes scabiei]
>KPM09243.1 DUF3762 domain containing protein [Sarcoptes scabiei]
>KPM09242.1 hypothetical protein QR98_0077750 [Sarcoptes scabiei]
>KPM09241.1 hypothetical protein QR98_0077740 [Sarcoptes scabiei]
>KPM09240.1 FAM76B-like protein [Sarcoptes scabiei]
>KPM09239.1 quinone oxidoreductase-like protein 2 [Sarcoptes scabiei]
>KPM09238.1 calcium-transporting ATPase type 2C member 1-like protein [Sarcoptes scabiei]
>KPM09237.1 dnaJ-like protein 3 [Sarcoptes scabiei]
>KPM09236.1 slit protein-like protein 4 [Sarcoptes scabiei]
>KPM09235.1 hypothetical protein QR98_0077680 [Sarcoptes scabiei]
>KPM09234.1 hypothetical protein QR98_0077670 [Sarcoptes scabiei]
>KPM09233.1 low density lipid receptor-related protein-like protein, partial [Sarcoptes scabiei]
>KPM09232.1 hypothetical protein QR98_0077650 [Sarcoptes scabiei]
>KPM09231.1 arginyl-tRNA-protein transferase 1-like protein [Sarcoptes scabiei]
>KPM09230.1 UDP-glucose 4-epimerase-like protein 2 [Sarcoptes scabiei]
>KPM09229.1 Radaxin/ezrin-like protein [Sarcoptes scabiei]
>KPM09228.1 Tyrosine-protein phosphatase non-receptor-like protein 4 [Sarcoptes scabiei]
>KPM09227.1 phosphatidylinositol N-acetylglucosaminyltransferase subunit P-like protein [Sarcoptes scabiei]
>KPM09226.1 nuclear cap-binding protein subunit 1-like protein [Sarcoptes scabiei]
>KPM09225.1 hypothetical protein QR98_0077580 [Sarcoptes scabiei]
>KPM09224.1 hypothetical protein QR98_0077570 [Sarcoptes scabiei]
>KPM09223.1 hypothetical protein QR98_0077560 [Sarcoptes scabiei]
>KPM09222.1 catalase-like protein 2, partial [Sarcoptes scabiei]
>KPM09221.1 RING finger containing protein [Sarcoptes scabiei]
>KPM09220.1 hypothetical protein QR98_0077530 [Sarcoptes scabiei]
>KPM09219.1 GTPase-activating protein and VPS9 domain-containing protein 1-like protein [Sarcoptes scabiei]
>KPM09218.1 semaphorin-5A-like protein [Sarcoptes scabiei]
>KPM09217.1 YIF1A-like protein, partial [Sarcoptes scabiei]
>KPM09216.1 hypothetical protein QR98_0077490 [Sarcoptes scabiei]
>KPM09215.1 hypothetical protein QR98_0077480 [Sarcoptes scabiei]
>KPM09214.1 basic helix-loop-helix transcription factor-like protein 1 [Sarcoptes scabiei]
>KPM09213.1 neuropeptide FF receptor 1-like protein, partial [Sarcoptes scabiei]
>KPM09212.1 hypothetical protein QR98_0077450 [Sarcoptes scabiei]
>KPM09211.1 hypothetical protein QR98_0077440 [Sarcoptes scabiei]
>KPM09210.1 hypothetical protein QR98_0077430 [Sarcoptes scabiei]
>KPM09209.1 PDZ domain protein [Sarcoptes scabiei]
>KPM09208.1 hypothetical protein QR98_0077410 [Sarcoptes scabiei]
>KPM09207.1 kinesin-like protein KIF23-like protein, partial [Sarcoptes scabiei]
>KPM09206.1 G2/mitotic-specific cyclin-B-like protein [Sarcoptes scabiei]
>KPM09205.1 leucine-rich transmembrane protein 2, partial [Sarcoptes scabiei]
>KPM09204.1 hypothetical protein QR98_0077370 [Sarcoptes scabiei]
>KPM09203.1 hypothetical protein QR98_0077360 [Sarcoptes scabiei]
>KPM09202.1 hypothetical protein QR98_0077350 [Sarcoptes scabiei]
>KPM09201.1 hypothetical protein QR98_0077340 [Sarcoptes scabiei]
>KPM09200.1 patatin-like phospholipase domain-containing protein [Sarcoptes scabiei]
>KPM09199.1 leishmanolysin-like protein [Sarcoptes scabiei]
>KPM09198.1 hypothetical protein QR98_0077310 [Sarcoptes scabiei]
>KPM09197.1 hypothetical protein QR98_0077300 [Sarcoptes scabiei]
>KPM09196.1 hypothetical protein QR98_0077290 [Sarcoptes scabiei]
>KPM09195.1 hypothetical protein QR98_0077280 [Sarcoptes scabiei]
>KPM09194.1 peritrophin-like protein [Sarcoptes scabiei]
>KPM09193.1 hypothetical protein QR98_0077260 [Sarcoptes scabiei]
>KPM09192.1 gastrula zinc finger protein XlCGF57.1-like protein [Sarcoptes scabiei]
>KPM09191.1 FERM N-terminal domain containing protein [Sarcoptes scabiei]
>KPM09190.1 hypothetical protein QR98_0077230, partial [Sarcoptes scabiei]
>KPM09189.1 hypothetical protein QR98_0077220 [Sarcoptes scabiei]
>KPM09188.1 hypothetical protein QR98_0077210 [Sarcoptes scabiei]
>KPM09187.1 hypothetical protein QR98_0077200 [Sarcoptes scabiei]
>KPM09186.1 hypothetical protein QR98_0077190 [Sarcoptes scabiei]
>KPM09185.1 hypothetical protein QR98_0077180 [Sarcoptes scabiei]
>KPM09183.1 mitotic spindle assembly checkpoint protein MAD1-like protein [Sarcoptes scabiei]
>KPM09182.1 conserved oligomeric Golgi complex subunit 5-like protein [Sarcoptes scabiei]
>KPM09181.1 U6 snRNA-associated Sm-like protein LSm3-like protein [Sarcoptes scabiei]
>KPM09180.1 neuroglian-like protein [Sarcoptes scabiei]
>KPM09179.1 hypothetical protein QR98_0077120 [Sarcoptes scabiei]
>KPM09178.1 ADP-ribosylation factor-like protein 8B-A-like protein [Sarcoptes scabiei]
>KPM09177.1 dual specificity tyrosine-phosphorylation-regulated kinase 2-like protein [Sarcoptes scabiei]
>KPM09176.1 hypothetical protein QR98_0077090 [Sarcoptes scabiei]
>KPM09175.1 kinase C-like protein 2 [Sarcoptes scabiei]
>KPM09174.1 Fibronectin type III domain containing protein 6, partial [Sarcoptes scabiei]
>KPM09173.1 hypothetical protein QR98_0077060 [Sarcoptes scabiei]
>KPM09172.1 adenylate cyclase-like protein 3 [Sarcoptes scabiei]
>KPM09171.1 adenylate cyclase type 6-like protein [Sarcoptes scabiei]
>KPM09170.1 hypothetical protein QR98_0077030 [Sarcoptes scabiei]
>KPM09169.1 potassium voltage-gated channel-like protein [Sarcoptes scabiei]
>KPM09168.1 carboxylesterase-like protein 1, partial [Sarcoptes scabiei]
>KPM09167.1 hypothetical protein QR98_0077000 [Sarcoptes scabiei]
>KPM09166.1 hypothetical protein QR98_0076990 [Sarcoptes scabiei]
>KPM09165.1 hypothetical protein QR98_0076980, partial [Sarcoptes scabiei]
>KPM09164.1 hypothetical protein QR98_0076970 [Sarcoptes scabiei]
>KPM09163.1 Sad1 / UNC-like C-terminal domain containing protein [Sarcoptes scabiei]
>KPM09162.1 Trypsin Inhibitor like cysteine rich domain containing protein 2 [Sarcoptes scabiei]
>KPM09161.1 sphingomyelin phosphodiesterase D SpaSicTox-betaIF1-like protein [Sarcoptes scabiei]
>KPM09160.1 bromodomain, testis-specific-like protein [Sarcoptes scabiei]
>KPM09159.1 hypothetical protein QR98_0076920 [Sarcoptes scabiei]
>KPM09158.1 hypothetical protein QR98_0076910 [Sarcoptes scabiei]
>KPM09157.1 hypothetical protein QR98_0076900 [Sarcoptes scabiei]
>KPM09156.1 sialin-like protein 5, partial [Sarcoptes scabiei]
>KPM09155.1 T-box H15-like protein [Sarcoptes scabiei]
>KPM09154.1 hypothetical protein QR98_0076870, partial [Sarcoptes scabiei]
>KPM09153.1 hypothetical protein QR98_0076860, partial [Sarcoptes scabiei]
>KPM09152.1 Guanylate-kinase-associated protein-like protein [Sarcoptes scabiei]
>KPM09151.1 cytochrome P450-like protein 19 [Sarcoptes scabiei]
>KPM09150.1 nuclear pore complex protein Nup98/Nup96-like protein [Sarcoptes scabiei]
>KPM09149.1 fumarylacetoacetase-like protein [Sarcoptes scabiei]
>KPM09148.1 hypothetical protein QR98_0076810 [Sarcoptes scabiei]
>KPM09147.1 sweet-taste receptor-like protein [Sarcoptes scabiei]
>KPM09146.1 hypothetical protein QR98_0076790, partial [Sarcoptes scabiei]
>KPM09145.1 hypothetical protein QR98_0076780 [Sarcoptes scabiei]
>KPM09144.1 sidekick-like protein, partial [Sarcoptes scabiei]
>KPM09143.1 arginine N-methyltransferase 7-like protein [Sarcoptes scabiei]
>KPM09141.1 hypothetical protein QR98_0076740 [Sarcoptes scabiei]
>KPM09140.1 hypothetical protein QR98_0076730 [Sarcoptes scabiei]
>KPM09139.1 hypothetical protein QR98_0076720 [Sarcoptes scabiei]
>KPM09138.1 Calcium-binding EGF domain containing protein [Sarcoptes scabiei]
>KPM09137.1 hypothetical protein QR98_0076700 [Sarcoptes scabiei]
>KPM09136.1 alkaline ceramidase 3-like protein [Sarcoptes scabiei]
>KPM09135.1 DnaJ domain containing protein 4 [Sarcoptes scabiei]
>KPM09134.1 rad51-like protein [Sarcoptes scabiei]
>KPM09133.1 hypothetical protein QR98_0076640 [Sarcoptes scabiei]
>KPM09132.1 proprotein convertase subtilisin/kexin-like protein [Sarcoptes scabiei]
>KPM09131.1 furin-like subtilase [Sarcoptes scabiei]
>KPM09130.1 ubiquitin carboxyl-terminal hydrolase 22-like protein [Sarcoptes scabiei]
>KPM09129.1 sialin-like protein 4, partial [Sarcoptes scabiei]
>KPM09128.1 hypothetical protein QR98_0076590 [Sarcoptes scabiei]
>KPM09127.1 hypothetical protein QR98_0076580 [Sarcoptes scabiei]
>KPM09126.1 hypothetical protein QR98_0076570 [Sarcoptes scabiei]
>KPM09125.1 DFP2-like protein 31 [Sarcoptes scabiei]
>KPM09124.1 arginine N-methyltransferase 5-like protein [Sarcoptes scabiei]
>KPM09123.1 hypothetical protein QR98_0076540 [Sarcoptes scabiei]
>KPM09122.1 tuberin-like protein [Sarcoptes scabiei]
>KPM09121.1 mmr1/hsr1 GTP binding protein-like protein, partial [Sarcoptes scabiei]
>KPM09120.1 cAMP-dependent protein kinase catalytic subunit-like protein 2, partial [Sarcoptes scabiei]
>KPM09119.1 ubiquitin-conjugating enzyme E2Ka-like protein [Sarcoptes scabiei]
>KPM09118.1 nuclear pore complex protein Nup205-like protein [Sarcoptes scabiei]
>KPM09117.1 clathrin heavy chain 1-like protein [Sarcoptes scabiei]
>KPM09116.1 hypothetical protein QR98_0076470 [Sarcoptes scabiei]
>KPM09115.1 poly(A)-specific ribonuclease PARN-like protein [Sarcoptes scabiei]
>KPM09114.1 ABC transporter-like protein 14, partial [Sarcoptes scabiei]
>KPM09113.1 hypothetical protein QR98_0076440 [Sarcoptes scabiei]
>KPM09111.1 hypothetical protein QR98_0076420 [Sarcoptes scabiei]
>KPM09110.1 hypothetical protein QR98_0076410 [Sarcoptes scabiei]
>KPM09109.1 hypothetical protein QR98_0076400 [Sarcoptes scabiei]
>KPM09108.1 cell differentiation protein RCD1-like protein [Sarcoptes scabiei]
>KPM09107.1 hypothetical protein QR98_0076380 [Sarcoptes scabiei]
>KPM09106.1 DUF1162 domain containing protein [Sarcoptes scabiei]
>KPM09105.1 cAMP-dependent protein kinase regulatory subunit-like protein [Sarcoptes scabiei]
>KPM09104.1 paramyosin-like protein 3 [Sarcoptes scabiei]
>KPM09103.1 solute carrier family 13-like protein 3 [Sarcoptes scabiei]
>KPM09102.1 hypothetical protein QR98_0076330 [Sarcoptes scabiei]
>KPM09101.1 F-actin-capping protein subunit beta isoforms 1 and 2-like protein [Sarcoptes scabiei]
>KPM09100.1 cyclin-dependent kinase 11B-like protein [Sarcoptes scabiei]
>KPM09099.1 E3 ubiquitin-protein ligase Siah1-like protein [Sarcoptes scabiei]
>KPM09098.1 hypothetical protein QR98_0076290 [Sarcoptes scabiei]
>KPM09097.1 SPARC-like protein [Sarcoptes scabiei]
>KPM09096.1 50S ribosome-binding GTPase-like protein 2 [Sarcoptes scabiei]
>KPM09095.1 SSU72-like protein [Sarcoptes scabiei]
>KPM09094.1 hypothetical protein QR98_0076250 [Sarcoptes scabiei]
>KPM09093.1 hypothetical protein QR98_0076240 [Sarcoptes scabiei]
>KPM09092.1 nitric oxide synthase-like protein 2 [Sarcoptes scabiei]
>KPM09091.1 hypothetical protein QR98_0076220, partial [Sarcoptes scabiei]
>KPM09090.1 hypothetical protein QR98_0076210 [Sarcoptes scabiei]
>KPM09089.1 hypothetical protein QR98_0076200 [Sarcoptes scabiei]
>KPM09088.1 PAT1-like protein 2 [Sarcoptes scabiei]
>KPM09087.1 hypothetical protein QR98_0076180 [Sarcoptes scabiei]
>KPM09086.1 asparagine-tRNA ligase, cytoplasmic-like protein [Sarcoptes scabiei]
>KPM09085.1 FAM91A1-like protein [Sarcoptes scabiei]
>KPM09084.1 hypothetical protein QR98_0076140 [Sarcoptes scabiei]
>KPM09083.1 Mic1-like protein [Sarcoptes scabiei]
>KPM09082.1 CAD protein-like protein [Sarcoptes scabiei]
>KPM09081.1 synapse-associated protein-like protein [Sarcoptes scabiei]
>KPM09080.1 hypothetical protein QR98_0076100 [Sarcoptes scabiei]
>KPM09079.1 transcription factor AP-2-beta-like protein [Sarcoptes scabiei]
>KPM09078.1 hypothetical protein QR98_0076080 [Sarcoptes scabiei]
>KPM09077.1 Mind-meld-like protein [Sarcoptes scabiei]
>KPM09076.1 hypothetical protein QR98_0076060 [Sarcoptes scabiei]
>KPM09075.1 hypothetical protein QR98_0076050 [Sarcoptes scabiei]
>KPM09074.1 hypothetical protein QR98_0076040 [Sarcoptes scabiei]
>KPM09073.1 guanine nucleotide-binding protein subunit gamma-1-like protein [Sarcoptes scabiei]
>KPM09072.1 hypothetical protein QR98_0076020 [Sarcoptes scabiei]
>KPM09071.1 gamma-glutamyltransferase 5a-like protein [Sarcoptes scabiei]
>KPM09070.1 hypothetical protein QR98_0076000 [Sarcoptes scabiei]
>KPM09069.1 surfeit locus protein 4-like protein [Sarcoptes scabiei]
>KPM09067.1 hypothetical protein QR98_0075970 [Sarcoptes scabiei]
>KPM09066.1 regulator of chromosome condensation (RCC1) and BTB (POZ) domain containing protein [Sarcoptes scabiei]
>KPM09065.1 Amino acid permease-like protein 4 [Sarcoptes scabiei]
>KPM09064.1 hypothetical protein QR98_0075940 [Sarcoptes scabiei]
>KPM09063.1 hypothetical protein QR98_0075930 [Sarcoptes scabiei]
>KPM09062.1 Paxillin-like LIM domain containing protein [Sarcoptes scabiei]
>KPM09061.1 Dapple-like protein, partial [Sarcoptes scabiei]
>KPM09060.1 hypothetical protein QR98_0075900 [Sarcoptes scabiei]
>KPM09059.1 hypothetical protein QR98_0075890, partial [Sarcoptes scabiei]
>KPM09058.1 down syndrome cell adhesion molecule-like protein [Sarcoptes scabiei]
>KPM09057.1 hypothetical protein QR98_0075870 [Sarcoptes scabiei]
>KPM09056.1 hypothetical protein QR98_0075860 [Sarcoptes scabiei]
>KPM09055.1 dolichol-phosphate mannosyltransferase-like protein [Sarcoptes scabiei]
>KPM09054.1 Ribosomal protein L1p/L10e-like protein [Sarcoptes scabiei]
>KPM09053.1 WD domain containing protein 18 [Sarcoptes scabiei]
>KPM09052.1 hypothetical protein QR98_0075820 [Sarcoptes scabiei]
>KPM09051.1 acetylcholinesterase-like protein 1 [Sarcoptes scabiei]
>KPM09050.1 hypothetical protein QR98_0075800 [Sarcoptes scabiei]
>KPM09049.1 NHL repeat containing protein [Sarcoptes scabiei]
>KPM09048.1 hypothetical protein QR98_0075780 [Sarcoptes scabiei]
>KPM09047.1 hypothetical protein QR98_0075770 [Sarcoptes scabiei]
>KPM09046.1 hypothetical protein QR98_0075760 [Sarcoptes scabiei]
>KPM09045.1 hypothetical protein QR98_0075750 [Sarcoptes scabiei]
>KPM09044.1 ADP ribosylation factor-like protein 2 [Sarcoptes scabiei]
>KPM09043.1 hypothetical protein QR98_0075730 [Sarcoptes scabiei]
>KPM09042.1 hypothetical protein QR98_0075720 [Sarcoptes scabiei]
>KPM09041.1 Rapsynoid-like protein [Sarcoptes scabiei]
>KPM09040.1 GAS2-like protein 2 [Sarcoptes scabiei]
>KPM09039.1 hypothetical protein QR98_0075680 [Sarcoptes scabiei]
>KPM09038.1 hypothetical protein QR98_0075670 [Sarcoptes scabiei]
>KPM09037.1 hypothetical protein QR98_0075660 [Sarcoptes scabiei]
>KPM09036.1 40S ribosomal protein S15-like protein [Sarcoptes scabiei]
>KPM09035.1 hypothetical protein QR98_0075640 [Sarcoptes scabiei]
>KPM09034.1 heat shock protein 90-like protein 3 [Sarcoptes scabiei]
>KPM09033.1 protein ERGIC-53-like protein [Sarcoptes scabiei]
>KPM09032.1 hypothetical protein QR98_0075610 [Sarcoptes scabiei]
>KPM09031.1 ABC transporter sub-family G-like protein 18 [Sarcoptes scabiei]
>KPM09030.1 ABC transporter sub-family G-like protein 17 [Sarcoptes scabiei]
>KPM09029.1 glucose dehydrogenase (acceptor)-like protein 2, partial [Sarcoptes scabiei]
>KPM09028.1 hypothetical protein QR98_0075570, partial [Sarcoptes scabiei]
>KPM09027.1 DNA-directed RNA polymerases I, II, and III subunit RPABC3-like protein [Sarcoptes scabiei]
>KPM09026.1 hypothetical protein QR98_0075550 [Sarcoptes scabiei]
>KPM09025.1 Sar s 10 allergen (tropomyosin-like protein 2), partial [Sarcoptes scabiei]
>KPM09024.1 sphingomyelin phosphodiesterase-like protein 1 [Sarcoptes scabiei]
>KPM09023.1 parafibromin-like protein [Sarcoptes scabiei]
>KPM09022.1 EEIG1 N-terminal domain containing protein [Sarcoptes scabiei]
>KPM09021.1 DUF2003 domain containing protein [Sarcoptes scabiei]
>KPM09020.1 CCAAT/enhancer-binding protein zeta-like protein [Sarcoptes scabiei]
>KPM09019.1 hypothetical protein QR98_0075480 [Sarcoptes scabiei]
>KPM09018.1 hypothetical protein QR98_0075470 [Sarcoptes scabiei]
>KPM09017.1 EB module containing protein [Sarcoptes scabiei]
>KPM09016.1 hypothetical protein QR98_0075450 [Sarcoptes scabiei]
>KPM09015.1 mitoferrin-2-like protein [Sarcoptes scabiei]
>KPM09014.1 merlin-like protein [Sarcoptes scabiei]
>KPM09013.1 hypothetical protein QR98_0075420 [Sarcoptes scabiei]
>KPM09012.1 hypothetical protein QR98_0075410 [Sarcoptes scabiei]
>KPM09011.1 30S ribosomal protein S11-like protein [Sarcoptes scabiei]
>KPM09010.1 LYAR-type C2HC zinc finger containing protein [Sarcoptes scabiei]
>KPM09009.1 argonaute 2-like protein [Sarcoptes scabiei]
>KPM09008.1 Piwi domain containing protein [Sarcoptes scabiei]
>KPM09007.1 4,5-biphosphate-dependent ARF1 GTPase-activating protein-like protein [Sarcoptes scabiei]
>KPM09006.1 phosphatidylinositol 4-kinase beta-like protein [Sarcoptes scabiei]
>KPM09005.1 hypothetical protein QR98_0075340 [Sarcoptes scabiei]
>KPM09004.1 Leucine rich repeat containing protein 12 [Sarcoptes scabiei]
>KPM09003.1 hypothetical protein QR98_0075320 [Sarcoptes scabiei]
>KPM09002.1 ras-related GTP-binding protein D-like protein [Sarcoptes scabiei]
>KPM09001.1 hexokinase-2-like protein 2 [Sarcoptes scabiei]
>KPM09000.1 general transcription factor 3C polypeptide 5-like protein [Sarcoptes scabiei]
>KPM08999.1 cleavage and polyadenylation specificity factor-like protein [Sarcoptes scabiei]
>KPM08998.1 hypothetical protein QR98_0075270 [Sarcoptes scabiei]
>KPM08997.1 hypothetical protein QR98_0075260 [Sarcoptes scabiei]
>KPM08996.1 hypothetical protein QR98_0075250 [Sarcoptes scabiei]
>KPM08995.1 hypothetical protein QR98_0075240 [Sarcoptes scabiei]
>KPM08994.1 cuticle protein 92A-like protein [Sarcoptes scabiei]
>KPM08993.1 PDZ domain containing protein 6 [Sarcoptes scabiei]
>KPM08992.1 hypothetical protein QR98_0075210 [Sarcoptes scabiei]
>KPM08991.1 hypothetical protein QR98_0075200 [Sarcoptes scabiei]
>KPM08990.1 singed-like protein [Sarcoptes scabiei]
>KPM08989.1 DFP2-like protein 30 [Sarcoptes scabiei]
>KPM08988.1 DFP2-like protein 29 [Sarcoptes scabiei]
>KPM08987.1 membrane bound O-acyltransferase domain containing 5-like protein, partial [Sarcoptes scabiei]
>KPM08986.1 enolase-phosphatase E-1-like protein 3 [Sarcoptes scabiei]
>KPM08985.1 hypothetical protein QR98_0075140, partial [Sarcoptes scabiei]
>KPM08984.1 hypothetical protein QR98_0075130 [Sarcoptes scabiei]
>KPM08983.1 GDP-Man:Man(3)GlcNAc(2)-PP-Dol alpha-1,2-mannosyltransferase-like protein [Sarcoptes scabiei]
>KPM08982.1 hypothetical protein QR98_0075110 [Sarcoptes scabiei]
>KPM08981.1 hypothetical protein QR98_0075100 [Sarcoptes scabiei]
>KPM08980.1 hypothetical protein QR98_0075090, partial [Sarcoptes scabiei]
>KPM08979.1 hypothetical protein QR98_0075080 [Sarcoptes scabiei]
>KPM08978.1 Ras GTPase-activating protein-like protein [Sarcoptes scabiei]
>KPM08977.1 XPG exonuclease-like protein [Sarcoptes scabiei]
>KPM08976.1 protein-methionine sulfoxide oxidase MICAL-like protein [Sarcoptes scabiei]
>KPM08975.1 hypothetical protein QR98_0075020 [Sarcoptes scabiei]
>KPM08974.1 zinc finger protein-like protein [Sarcoptes scabiei]
>KPM08973.1 cuticle protein 57A-like protein 2 [Sarcoptes scabiei]
>KPM08972.1 sphingosine-1-phosphate lyase-like protein [Sarcoptes scabiei]
>KPM08971.1 RhoGAP domain containing protein [Sarcoptes scabiei]
>KPM08970.1 ribose-phosphate pyrophosphokinase 2-like protein [Sarcoptes scabiei]
>KPM08969.1 phosphoribosyl pyrophosphate synthetase-like protein [Sarcoptes scabiei]
>KPM08968.1 transport Sec61 subunit alpha-like protein 1-like protein [Sarcoptes scabiei]
>KPM08967.1 guanylate kinase-like protein 2 [Sarcoptes scabiei]
>KPM08966.1 cuticle protein 57A-like protein 1 [Sarcoptes scabiei]
>KPM08965.1 Chitin binding Peritrophin-A domain containing protein 9 [Sarcoptes scabiei]
>KPM08964.1 hypothetical protein QR98_0074910 [Sarcoptes scabiei]
>KPM08963.1 DUF2181 domain containing protein, partial [Sarcoptes scabiei]
>KPM08962.1 clathrin light chain A-like protein [Sarcoptes scabiei]
>KPM08961.1 pumilio-like protein 1-like protein [Sarcoptes scabiei]
>KPM08960.1 splicing factor 3B subunit 1-like protein [Sarcoptes scabiei]
>KPM08959.1 sialin-like protein 3 [Sarcoptes scabiei]
>KPM08958.1 leucine-rich repeat-containing protein 19 [Sarcoptes scabiei]
>KPM08957.1 hypothetical protein QR98_0074840 [Sarcoptes scabiei]
>KPM08956.1 prolyl oligopeptidase-like protein, partial [Sarcoptes scabiei]
>KPM08955.1 e3 ubiquitin-protein ligase MARCH3-like protein [Sarcoptes scabiei]
>KPM08954.1 hypothetical protein QR98_0074810, partial [Sarcoptes scabiei]
>KPM08953.1 hypothetical protein QR98_0074800 [Sarcoptes scabiei]
>KPM08952.1 inactive dipeptidyl peptidase 10-like protein [Sarcoptes scabiei]
>KPM08951.1 hypothetical protein QR98_0074780 [Sarcoptes scabiei]
>KPM08950.1 UDP-glucose 4-epimerase-like protein 1 [Sarcoptes scabiei]
>KPM08949.1 hypothetical protein QR98_0074750 [Sarcoptes scabiei]
>KPM08948.1 sodium-dependent multivitamin transporter-like protein [Sarcoptes scabiei]
>KPM08947.1 hypothetical protein QR98_0074730 [Sarcoptes scabiei]
>KPM08946.1 monocarboxylate transporter-like protein 4 [Sarcoptes scabiei]
>KPM08945.1 hypothetical protein QR98_0074710 [Sarcoptes scabiei]
>KPM08944.1 M28 Zn-Peptidase-like protein [Sarcoptes scabiei]
>KPM08943.1 actin-like protein 5 [Sarcoptes scabiei]
>KPM08942.1 Motile sperm domain-containing protein 2-like protein [Sarcoptes scabiei]
>KPM08941.1 RNA-binding protein 5-like protein [Sarcoptes scabiei]
>KPM08940.1 F-actin-capping protein subunit alpha-like protein [Sarcoptes scabiei]
>KPM08939.1 hypothetical protein QR98_0074650 [Sarcoptes scabiei]
>KPM08938.1 Multiprotein Bridging Factor 1-like protein [Sarcoptes scabiei]
>KPM08937.1 ubiquitin thioesterase OTU1-like protein [Sarcoptes scabiei]
>KPM08936.1 2OG-Fe(II) oxygenase-like protein 2 [Sarcoptes scabiei]
>KPM08935.1 tetraspanin-like protein 7 [Sarcoptes scabiei]
>KPM08934.1 beta-tubulin-like protein [Sarcoptes scabiei]
>KPM08933.1 Rho guanine nucleotide exchange factor-like protein [Sarcoptes scabiei]
>KPM08932.1 hypothetical protein QR98_0074580 [Sarcoptes scabiei]
>KPM08929.1 Di19 zinc finger containing protein, partial [Sarcoptes scabiei]
>KPM08928.1 hypothetical protein QR98_0074540 [Sarcoptes scabiei]
>KPM08927.1 SERAC1-like protein [Sarcoptes scabiei]
>KPM08926.1 hypothetical protein QR98_0074520 [Sarcoptes scabiei]
>KPM08925.1 hypothetical protein QR98_0074510 [Sarcoptes scabiei]
>KPM08924.1 DUF3808 domain containing protein [Sarcoptes scabiei]
>KPM08923.1 hypothetical protein QR98_0074490 [Sarcoptes scabiei]
>KPM08921.1 NDUFAF4-like protein [Sarcoptes scabiei]
>KPM08919.1 hypothetical protein QR98_0074450 [Sarcoptes scabiei]
>KPM08918.1 Elongation of very long chain fatty acids-like protein 3 [Sarcoptes scabiei]
>KPM08917.1 hypothetical protein QR98_0074430 [Sarcoptes scabiei]
>KPM08916.1 enteropeptidase-like protein [Sarcoptes scabiei]
>KPM08915.1 hypothetical protein QR98_0074410 [Sarcoptes scabiei]
>KPM08914.1 hypothetical protein QR98_0074400 [Sarcoptes scabiei]
>KPM08913.1 chitinase-like protein 7 [Sarcoptes scabiei]
>KPM08912.1 chitinase-like protein 6 [Sarcoptes scabiei]
>KPM08911.1 hypothetical protein QR98_0074370, partial [Sarcoptes scabiei]
>KPM08910.1 hypothetical protein QR98_0074360 [Sarcoptes scabiei]
>KPM08909.1 hypothetical protein QR98_0074350 [Sarcoptes scabiei]
>KPM08908.1 lysyl oxidase-like protein 2-like protein [Sarcoptes scabiei]
>KPM08907.1 hypothetical protein QR98_0074330 [Sarcoptes scabiei]
>KPM08906.1 slit protein-like protein 1, partial [Sarcoptes scabiei]
>KPM08905.1 slit protein-like protein 3 [Sarcoptes scabiei]
>KPM08904.1 glucose dehydrogenase (acceptor)-like protein 1 [Sarcoptes scabiei]
>KPM08903.1 flavin-containing monooxygenase-like protein [Sarcoptes scabiei]
>KPM08902.1 tyrosine-protein phosphatase 99A-like protein [Sarcoptes scabiei]
>KPM08901.1 hypothetical protein QR98_0074270 [Sarcoptes scabiei]
>KPM08900.1 transmembrane emp24 domain-containing protein [Sarcoptes scabiei]
>KPM08899.1 hypothetical protein QR98_0074250 [Sarcoptes scabiei]
>KPM08898.1 gastrin-releasing peptide receptor-like protein [Sarcoptes scabiei]
>KPM08897.1 REST corepressor 2-like protein [Sarcoptes scabiei]
>KPM08896.1 beta chain spectrin-like protein [Sarcoptes scabiei]
>KPM08895.1 spectrin beta chain-like protein 2 [Sarcoptes scabiei]
>KPM08894.1 40S ribosomal protein S21-like protein [Sarcoptes scabiei]
>KPM08893.1 vacuolar protein sorting-associated protein 28-like protein [Sarcoptes scabiei]
>KPM08892.1 cuticle protein-like protein 4 [Sarcoptes scabiei]
>KPM08891.1 polypeptide N-acetylgalactosaminyltransferase 11-like protein, partial [Sarcoptes scabiei]
>KPM08890.1 centaurin-gamma-1A-like protein [Sarcoptes scabiei]
>KPM08889.1 ArfGap-like protein [Sarcoptes scabiei]
>KPM08888.1 transcription factor AP-1-like protein [Sarcoptes scabiei]
>KPM08887.1 3-oxo-5-alpha-steroid 4-dehydrogenase-like protein [Sarcoptes scabiei]
>KPM08886.1 ubiquitin-like protein [Sarcoptes scabiei]
>KPM08885.1 dnaJ domain containing protein 3 [Sarcoptes scabiei]
>KPM08884.1 decaprenyl-diphosphate synthase subunit 1-like protein [Sarcoptes scabiei]
>KPM08883.1 ATP-dependent zinc metalloprotease YME1-like protein [Sarcoptes scabiei]
>KPM08882.1 hypothetical protein QR98_0074070 [Sarcoptes scabiei]
>KPM08881.1 PEHE domain containing protein [Sarcoptes scabiei]
>KPM08880.1 histone acetyltransferase type B catalytic subunit-like protein [Sarcoptes scabiei]
>KPM08878.1 hypothetical protein QR98_0074030, partial [Sarcoptes scabiei]
>KPM08877.1 Scaffold attachment factor B1-like protein [Sarcoptes scabiei]
>KPM08876.1 hypothetical protein QR98_0074010 [Sarcoptes scabiei]
>KPM08875.1 LSM domain containing protein [Sarcoptes scabiei]
>KPM08874.1 hypothetical protein QR98_0073990 [Sarcoptes scabiei]
>KPM08873.1 ganglioside GM2 activator-like protein [Sarcoptes scabiei]
>KPM08872.1 hypothetical protein QR98_0073970 [Sarcoptes scabiei]
>KPM08871.1 prefoldin subunit 1-like protein [Sarcoptes scabiei]
>KPM08870.1 C3H4 ring finger protein [Sarcoptes scabiei]
>KPM08869.1 WD repeat-containing protein 70-like protein [Sarcoptes scabiei]
>KPM08868.1 ATP-dependent RNA helicase DDX42-like protein [Sarcoptes scabiei]
>KPM08867.1 transcription elongation factor SPT5-like protein [Sarcoptes scabiei]
>KPM08866.1 hemi-methylated DNA binding protein-like protein [Sarcoptes scabiei]
>KPM08865.1 UHRF1-like protein [Sarcoptes scabiei]
>KPM08864.1 hypothetical protein QR98_0073890 [Sarcoptes scabiei]
>KPM08863.1 Sushi domain containing protein 3 [Sarcoptes scabiei]
>KPM08862.1 hypothetical protein QR98_0073870 [Sarcoptes scabiei]
>KPM08861.1 Thyroglobulin type-1 repeat protein 2 [Sarcoptes scabiei]
>KPM08860.1 thymidylate kinase-like protein [Sarcoptes scabiei]
>KPM08859.1 hypothetical protein QR98_0073840 [Sarcoptes scabiei]
>KPM08858.1 UPF0614 protein C14orf102-like protein [Sarcoptes scabiei]
>KPM08857.1 retinol dehydrogenase 11-like protein 2 [Sarcoptes scabiei]
>KPM08856.1 hypothetical protein QR98_0073810 [Sarcoptes scabiei]
>KPM08855.1 hypothetical protein QR98_0073800 [Sarcoptes scabiei]
>KPM08854.1 PWI domain containing protein [Sarcoptes scabiei]
>KPM08853.1 Sar s 28 (heat shock protein 70-like protein 5) [Sarcoptes scabiei]
>KPM08852.1 hypothetical protein QR98_0073770 [Sarcoptes scabiei]
>KPM08851.1 hypothetical protein QR98_0073760 [Sarcoptes scabiei]
>KPM08850.1 armadillo-like protein [Sarcoptes scabiei]
>KPM08849.1 metastasis-associated MTA3-like protein [Sarcoptes scabiei]
>KPM08848.1 metastasis-associated protein MTA1-like protein [Sarcoptes scabiei]
>KPM08847.1 metastasis-associated MTA1-like protein [Sarcoptes scabiei]
>KPM08846.1 nidogen-1-like protein [Sarcoptes scabiei]
>KPM08845.1 carnitine deficiency-associated protein-like protein [Sarcoptes scabiei]
>KPM08844.1 hypothetical protein QR98_0073690 [Sarcoptes scabiei]
>KPM08843.1 hypothetical protein QR98_0073680 [Sarcoptes scabiei]
>KPM08842.1 Phosphotyrosine-binding domain containing protein [Sarcoptes scabiei]
>KPM08841.1 hypothetical protein QR98_0073660 [Sarcoptes scabiei]
>KPM08840.1 Calcineurin-like phosphoesterase domain containing protein, partial [Sarcoptes scabiei]
>KPM08838.1 Twine-like protein [Sarcoptes scabiei]
>KPM08837.1 hypothetical protein QR98_0073620 [Sarcoptes scabiei]
>KPM08836.1 secreted beta amyloid precursor protein-like protein [Sarcoptes scabiei]
>KPM08835.1 MA3 domain containing protein [Sarcoptes scabiei]
>KPM08834.1 26S protease regulatory subunit 6B-like protein [Sarcoptes scabiei]
>KPM08833.1 mitotic spindle assembly checkpoint protein MAD2-like protein [Sarcoptes scabiei]
>KPM08832.1 rRNA methyltransferase 3-like protein [Sarcoptes scabiei]
>KPM08831.1 hypothetical protein QR98_0073560 [Sarcoptes scabiei]
>KPM08830.1 hypothetical protein QR98_0073550 [Sarcoptes scabiei]
>KPM08829.1 G protein-coupled receptor kinase 2-like protein [Sarcoptes scabiei]
>KPM08828.1 hypothetical protein QR98_0073530 [Sarcoptes scabiei]
>KPM08827.1 hypothetical protein QR98_0073520 [Sarcoptes scabiei]
>KPM08826.1 hypothetical protein QR98_0073510 [Sarcoptes scabiei]
>KPM08825.1 Exocyst complex component Sec5-like protein [Sarcoptes scabiei]
>KPM08824.1 Vacuolar sorting-associated 51-like protein, partial [Sarcoptes scabiei]
>KPM08823.1 poly(ADP-ribose) glycohydrolase ARH3-like protein [Sarcoptes scabiei]
>KPM08822.1 ADP-ribosylglycohydrolase-like protein 2 [Sarcoptes scabiei]
>KPM08821.1 hypothetical protein QR98_0073460 [Sarcoptes scabiei]
>KPM08820.1 hypothetical protein QR98_0073450, partial [Sarcoptes scabiei]
>KPM08819.1 hypothetical protein QR98_0073440 [Sarcoptes scabiei]
>KPM08818.1 hypothetical protein QR98_0073430, partial [Sarcoptes scabiei]
>KPM08817.1 delta-1-pyrroline-5-carboxylate synthase-like protein 1, partial [Sarcoptes scabiei]
>KPM08816.1 RING finger protein 121-like protein [Sarcoptes scabiei]
>KPM08815.1 hypothetical protein QR98_0073400 [Sarcoptes scabiei]
>KPM08814.1 hypothetical protein QR98_0073390 [Sarcoptes scabiei]
>KPM08812.1 hypothetical protein QR98_0073370 [Sarcoptes scabiei]
>KPM08811.1 suppression of tumorigenicity-like protein [Sarcoptes scabiei]
>KPM08810.1 hypothetical protein QR98_0073350 [Sarcoptes scabiei]
>KPM08809.1 Enhancer of yellow 2 transcription factor-like protein [Sarcoptes scabiei]
>KPM08808.1 eukaryotic translation initiation factor 3 subunit G-like protein [Sarcoptes scabiei]
>KPM08807.1 myosin light chain kinase, smooth muscle-like protein [Sarcoptes scabiei]
>KPM08806.1 hypothetical protein QR98_0073310 [Sarcoptes scabiei]
>KPM08805.1 hypothetical protein QR98_0073300 [Sarcoptes scabiei]
>KPM08804.1 mesh-like CUB and sushi domain-containing protein [Sarcoptes scabiei]
>KPM08803.1 calcium activated potassium channel-like protein, partial [Sarcoptes scabiei]
>KPM08802.1 hypothetical protein QR98_0073270 [Sarcoptes scabiei]
>KPM08801.1 tyrosine-protein phosphatase Lar-like protein [Sarcoptes scabiei]
>KPM08800.1 hypothetical protein QR98_0073250 [Sarcoptes scabiei]
>KPM08799.1 hypothetical protein QR98_0073240, partial [Sarcoptes scabiei]
>KPM08798.1 hypothetical protein QR98_0073230, partial [Sarcoptes scabiei]
>KPM08797.1 Enabled-like protein [Sarcoptes scabiei]
>KPM08796.1 hypothetical protein QR98_0073210 [Sarcoptes scabiei]
>KPM08795.1 Calcineurin-like protein phosphoesterase [Sarcoptes scabiei]
>KPM08794.1 mab-21-like protein [Sarcoptes scabiei]
>KPM08793.1 hypothetical protein QR98_0073180 [Sarcoptes scabiei]
>KPM08792.1 Coagulin domain containing protein [Sarcoptes scabiei]
>KPM08791.1 hypothetical protein QR98_0073160, partial [Sarcoptes scabiei]
>KPM08790.1 5'-AMP-activated kinase catalytic subunit alpha-2-like protein, partial [Sarcoptes scabiei]
>KPM08789.1 innexin-11-like protein, partial [Sarcoptes scabiei]
>KPM08788.1 frizzled-like protein [Sarcoptes scabiei]
>KPM08787.1 DUF1183 domain containing protein [Sarcoptes scabiei]
>KPM08786.1 hypothetical protein QR98_0073110 [Sarcoptes scabiei]
>KPM08785.1 low-density lipoprotein receptor-like protein 5 [Sarcoptes scabiei]
>KPM08784.1 low-density lipoprotein receptor-related protein 2-like protein 4, partial [Sarcoptes scabiei]
>KPM08783.1 hypothetical protein QR98_0073080, partial [Sarcoptes scabiei]
>KPM08782.1 Ion transport protein-like protein 3, partial [Sarcoptes scabiei]
>KPM08781.1 hypothetical protein QR98_0073060 [Sarcoptes scabiei]
>KPM08780.1 rho GTPase-activating protein 12-like protein, partial [Sarcoptes scabiei]
>KPM08779.1 hypothetical protein QR98_0073040 [Sarcoptes scabiei]
>KPM08778.1 hypothetical protein QR98_0073030 [Sarcoptes scabiei]
>KPM08777.1 DEAD box ATP-dependent RNA helicase-like protein 2 [Sarcoptes scabiei]
>KPM08776.1 26S protease regulatory subunit 8-like protein [Sarcoptes scabiei]
>KPM08775.1 ell-associated factor Eaf-like protein [Sarcoptes scabiei]
>KPM08774.1 O-mannosyltransferase 1-like protein [Sarcoptes scabiei]
>KPM08773.1 hypothetical protein QR98_0072970 [Sarcoptes scabiei]
>KPM08772.1 hypothetical protein QR98_0072960, partial [Sarcoptes scabiei]
>KPM08771.1 roundabout-like protein 2 [Sarcoptes scabiei]
>KPM08770.1 FACT complex subunit SSRP1-like protein [Sarcoptes scabiei]
>KPM08769.1 trafficking protein particle complex subunit 2-like protein [Sarcoptes scabiei]
>KPM08768.1 hypothetical protein QR98_0072920 [Sarcoptes scabiei]
>KPM08767.1 meiotic nuclear division protein 1-like protein [Sarcoptes scabiei]
>KPM08766.1 tetraspanin-like protein 6 [Sarcoptes scabiei]
>KPM08765.1 Indigoidine synthase A-like protein [Sarcoptes scabiei]
>KPM08764.1 POC1-like protein [Sarcoptes scabiei]
>KPM08763.1 hypothetical protein QR98_0072870 [Sarcoptes scabiei]
>KPM08762.1 hypothetical protein QR98_0072860 [Sarcoptes scabiei]
>KPM08761.1 WW domain-binding protein 2-like protein [Sarcoptes scabiei]
>KPM08760.1 cytohesin-2-like protein [Sarcoptes scabiei]
>KPM08758.1 cyclin-K-like protein [Sarcoptes scabiei]
>KPM08757.1 cation-transporting ATPase 13A1-like protein [Sarcoptes scabiei]
>KPM08756.1 hypothetical protein QR98_0072800 [Sarcoptes scabiei]
>KPM08755.1 hypothetical protein QR98_0072790 [Sarcoptes scabiei]
>KPM08754.1 hypothetical protein QR98_0072780 [Sarcoptes scabiei]
>KPM08753.1 GMC oxidoreductase-like protein 3 [Sarcoptes scabiei]
>KPM08752.1 carbonic anhydrase-like protein 4 [Sarcoptes scabiei]
>KPM08751.1 fatty-acid amide hydrolase-like protein [Sarcoptes scabiei]
>KPM08750.1 hypothetical protein QR98_0072740 [Sarcoptes scabiei]
>KPM08749.1 solute carrier family 25 member 44-like protein [Sarcoptes scabiei]
>KPM08748.1 WD repeat-containing protein 46-like protein [Sarcoptes scabiei]
>KPM08746.1 FAS-associated factor 2-B-like protein [Sarcoptes scabiei]
>KPM08744.1 kynureninase-like protein [Sarcoptes scabiei]
>KPM08743.1 hypothetical protein QR98_0072670 [Sarcoptes scabiei]
>KPM08742.1 decaprenyl-diphosphate synthase subunit 2-like protein [Sarcoptes scabiei]
>KPM08741.1 hairy/enhancer-of-split related with YRPW motif protein-like protein [Sarcoptes scabiei]
>KPM08740.1 RNA polymerase II-associated protein 1-like protein [Sarcoptes scabiei]
>KPM08739.1 surfeit locus protein 6-like protein [Sarcoptes scabiei]
>KPM08738.1 protein LLP-like protein [Sarcoptes scabiei]
>KPM08737.1 V-type proton ATPase subunit D-like protein [Sarcoptes scabiei]
>KPM08736.1 chitinase-like protein 5 [Sarcoptes scabiei]
>KPM08735.1 hypothetical protein QR98_0072590, partial [Sarcoptes scabiei]
>KPM08734.1 hypothetical protein QR98_0072580 [Sarcoptes scabiei]
>KPM08733.1 hypothetical protein QR98_0072570, partial [Sarcoptes scabiei]
>KPM08732.1 hypothetical protein QR98_0072560 [Sarcoptes scabiei]
>KPM08731.1 DIL domain containing protein, partial [Sarcoptes scabiei]
>KPM08730.1 golgi apparatus protein-like protein [Sarcoptes scabiei]
>KPM08729.1 hypothetical protein QR98_0072530 [Sarcoptes scabiei]
>KPM08728.1 DUF837 domain containing protein 2 [Sarcoptes scabiei]
>KPM08727.1 Run and tbc1 domain-containing protein [Sarcoptes scabiei]
>KPM08726.1 histone H2A-like protein 2 [Sarcoptes scabiei]
>KPM08725.1 histone H1-like protein 2 [Sarcoptes scabiei]
>KPM08724.1 histone H4-like protein 2 [Sarcoptes scabiei]
>KPM08723.1 histone H2B.3-like protein [Sarcoptes scabiei]
>KPM08722.1 Huckebein-like protein [Sarcoptes scabiei]
>KPM08721.1 homeobox protein extradenticle-like protein [Sarcoptes scabiei]
>KPM08720.1 la-related protein 1-like protein [Sarcoptes scabiei]
>KPM08719.1 mothers against dpp-like protein, partial [Sarcoptes scabiei]
>KPM08718.1 chitinase-like protein 4 [Sarcoptes scabiei]
>KPM08717.1 DGCR6-like protein [Sarcoptes scabiei]
>KPM08716.1 hypothetical protein QR98_0072400, partial [Sarcoptes scabiei]
>KPM08715.1 mediator of RNA polymerase II transcription subunit 6-like protein, partial [Sarcoptes scabiei]
>KPM08714.1 hypothetical protein QR98_0072380, partial [Sarcoptes scabiei]
>KPM08713.1 hypothetical protein QR98_0072370, partial [Sarcoptes scabiei]
>KPM08712.1 hypothetical protein QR98_0072360 [Sarcoptes scabiei]
>KPM08711.1 Sushi domain containing protein 2, partial [Sarcoptes scabiei]
>KPM08710.1 hypothetical protein QR98_0072340 [Sarcoptes scabiei]
>KPM08709.1 transaldolase-like protein [Sarcoptes scabiei]
>KPM08708.1 Bacterial extracellular solute-binding protein-like protein [Sarcoptes scabiei]
>KPM08707.1 hypothetical protein QR98_0072310 [Sarcoptes scabiei]
>KPM08706.1 hypothetical protein QR98_0072300 [Sarcoptes scabiei]
>KPM08705.1 lysozyme 2-like protein [Sarcoptes scabiei]
>KPM08704.1 hypothetical protein QR98_0072280 [Sarcoptes scabiei]
>KPM08703.1 hypothetical protein QR98_0072270 [Sarcoptes scabiei]
>KPM08702.1 hypothetical protein QR98_0072260 [Sarcoptes scabiei]
>KPM08701.1 hypothetical protein QR98_0072250 [Sarcoptes scabiei]
>KPM08700.1 glutamate-gated metabotropic ion channel receptor-like protein [Sarcoptes scabiei]
>KPM08699.1 metabotropic glutamate receptor-like protein 4 [Sarcoptes scabiei]
>KPM08698.1 prostaglandin E synthase 2-like protein, partial [Sarcoptes scabiei]
>KPM08697.1 AP-3 complex subunit sigma-1-like protein 2, partial [Sarcoptes scabiei]
>KPM08696.1 phosphatase 2B at 14D-like protein [Sarcoptes scabiei]
>KPM08695.1 DFP2-like protein 28 [Sarcoptes scabiei]
>KPM08694.1 hypothetical protein QR98_0072180 [Sarcoptes scabiei]
>KPM08693.1 hypothetical protein QR98_0072170 [Sarcoptes scabiei]
>KPM08692.1 ABC transporter sub-family A-like protein 14 [Sarcoptes scabiei]
>KPM08691.1 ABC transporter sub-family A-like protein 13 [Sarcoptes scabiei]
>KPM08690.1 rho GDP-dissociation inhibitor 1-like protein [Sarcoptes scabiei]
>KPM08689.1 eukaryotic translation initiation factor 3 subunit B-like protein [Sarcoptes scabiei]
>KPM08687.1 hypothetical protein QR98_0072100 [Sarcoptes scabiei]
>KPM08686.1 hypothetical protein QR98_0072090 [Sarcoptes scabiei]
>KPM08685.1 hypothetical protein QR98_0072080 [Sarcoptes scabiei]
>KPM08684.1 Long-chain fatty acid transport protein-like protein [Sarcoptes scabiei]
>KPM08683.1 hypothetical protein QR98_0072060, partial [Sarcoptes scabiei]
>KPM08682.1 nuclear hormone receptor HR3-like protein, partial [Sarcoptes scabiei]
>KPM08681.1 hypothetical protein QR98_0072040 [Sarcoptes scabiei]
>KPM08680.1 spermatogenesis-associated protein 5-like protein [Sarcoptes scabiei]
>KPM08679.1 COP9 signalosome complex subunit 7a-like protein [Sarcoptes scabiei]
>KPM08678.1 ATP-dependent RNA helicase DDX31-like protein [Sarcoptes scabiei]
>KPM08677.1 hypothetical protein QR98_0072000 [Sarcoptes scabiei]
>KPM08676.1 hypothetical protein QR98_0071990 [Sarcoptes scabiei]
>KPM08675.1 tRNA (cytosine(34)-C(5))-methyltransferase-like protein [Sarcoptes scabiei]
>KPM08674.1 hypothetical protein QR98_0071970 [Sarcoptes scabiei]
>KPM08673.1 hypothetical protein QR98_0071960 [Sarcoptes scabiei]
>KPM08672.1 transmembrane protein C2orf18-like protein [Sarcoptes scabiei]
>KPM08671.1 E3 ubiquitin-protein ligase SHPRH-like protein [Sarcoptes scabiei]
>KPM08670.1 Homeobox prospero-like protein [Sarcoptes scabiei]
>KPM08669.1 hypothetical protein QR98_0071920 [Sarcoptes scabiei]
>KPM08668.1 conserved oligomeric Golgi complex subunit 2-like protein [Sarcoptes scabiei]
>KPM08667.1 chromatin regulator yeti-like protein [Sarcoptes scabiei]
>KPM08666.1 5'-AMP-activated protein kinase subunit beta-1-like protein [Sarcoptes scabiei]
>KPM08665.1 cytochrome c oxidase protein 20-like protein [Sarcoptes scabiei]
>KPM08664.1 UHRF1-binding protein 1-like protein [Sarcoptes scabiei]
>KPM08663.1 proteasome subunit alpha type-5-like protein [Sarcoptes scabiei]
>KPM08662.1 cysteine-rich PDZ-binding protein-like protein [Sarcoptes scabiei]
>KPM08661.1 potassium-dependent sodium-calcium exchanger-like protein 3 [Sarcoptes scabiei]
>KPM08660.1 Sodium/potassium/calcium exchanger-like protein [Sarcoptes scabiei]
>KPM08659.1 hypothetical protein QR98_0071820 [Sarcoptes scabiei]
>KPM08658.1 hypothetical protein QR98_0071810 [Sarcoptes scabiei]
>KPM08657.1 hypothetical protein QR98_0071800 [Sarcoptes scabiei]
>KPM08656.1 SH3 domain-containing protein 9 [Sarcoptes scabiei]
>KPM08655.1 DNA replication complex GINS protein PSF1-like protein [Sarcoptes scabiei]
>KPM08654.1 hypothetical protein QR98_0071770 [Sarcoptes scabiei]
>KPM08653.1 hypothetical protein QR98_0071760 [Sarcoptes scabiei]
>KPM08652.1 hypothetical protein QR98_0071750 [Sarcoptes scabiei]
>KPM08651.1 superoxide dismutase Cu-Zn-like protein [Sarcoptes scabiei]
>KPM08649.1 hypothetical protein QR98_0071720 [Sarcoptes scabiei]
>KPM08647.1 hypothetical protein QR98_0071700 [Sarcoptes scabiei]
>KPM08646.1 hypothetical protein QR98_0071680 [Sarcoptes scabiei]
>KPM08645.1 KIAA1143-like protein [Sarcoptes scabiei]
>KPM08644.1 dynein light chain Tctex-type 1-like protein [Sarcoptes scabiei]
>KPM08643.1 hypothetical protein QR98_0071650 [Sarcoptes scabiei]
>KPM08642.1 hypothetical protein QR98_0071640 [Sarcoptes scabiei]
>KPM08641.1 tetratricopeptide repeat protein 21B-like protein [Sarcoptes scabiei]
>KPM08640.1 hypothetical protein QR98_0071620 [Sarcoptes scabiei]
>KPM08628.1 visual system homeobox 1-like protein [Sarcoptes scabiei]
>KPM08627.1 serine/threonine phosphatase-like protein 2 [Sarcoptes scabiei]
>KPM08626.1 phosphatase 2A B56 regulatory subunit-like protein [Sarcoptes scabiei]
>KPM08625.1 Bloom syndrome protein-like protein [Sarcoptes scabiei]
>KPM08623.1 Sar s 31 allergen (cofilin-like protein) [Sarcoptes scabiei]
>KPM08621.1 dnaJ domain containing protein 2 [Sarcoptes scabiei]
>KPM08620.1 alpha-2-macroglobulin receptor-associated protein-like protein [Sarcoptes scabiei]
>KPM08619.1 inner nuclear membrane protein Man1-like protein [Sarcoptes scabiei]
>KPM08618.1 hypothetical protein QR98_0071400 [Sarcoptes scabiei]
>KPM08617.1 hypothetical protein QR98_0071390 [Sarcoptes scabiei]
>KPM08616.1 hypothetical protein QR98_0071380 [Sarcoptes scabiei]
>KPM08615.1 Arrowhead-like protein 2, partial [Sarcoptes scabiei]
>KPM08614.1 hypothetical protein QR98_0071360 [Sarcoptes scabiei]
>KPM08613.1 hypothetical protein QR98_0071350 [Sarcoptes scabiei]
>KPM08612.1 hypothetical protein QR98_0071340, partial [Sarcoptes scabiei]
>KPM08611.1 transcription factor E2F3-like protein, partial [Sarcoptes scabiei]
>KPM08610.1 hypothetical protein QR98_0071320 [Sarcoptes scabiei]
>KPM08609.1 hypothetical protein QR98_0071310 [Sarcoptes scabiei]
>KPM08608.1 Reverse transcriptase-like protein, partial [Sarcoptes scabiei]
>KPM08607.1 hypothetical protein QR98_0071290 [Sarcoptes scabiei]
>KPM08606.1 alkaline phosphatase-like protein 2 [Sarcoptes scabiei]
>KPM08605.1 Alkaline phosphatase-like protein 1 [Sarcoptes scabiei]
>KPM08604.1 DNA (cytosine-5)-methyltransferase-like protein 2 [Sarcoptes scabiei]
>KPM08603.1 hypothetical protein QR98_0071250 [Sarcoptes scabiei]
>KPM08602.1 hypothetical protein QR98_0071240 [Sarcoptes scabiei]
>KPM08601.1 hypothetical protein QR98_0071230 [Sarcoptes scabiei]
>KPM08600.1 hypothetical protein QR98_0071220 [Sarcoptes scabiei]
>KPM08599.1 ABC transporter sub-family G-like protein 16 [Sarcoptes scabiei]
>KPM08598.1 UPF07small integral membrane protein 12-like protein [Sarcoptes scabiei]
>KPM08597.1 hypothetical protein QR98_0071190 [Sarcoptes scabiei]
>KPM08596.1 hypothetical protein QR98_0071180 [Sarcoptes scabiei]
>KPM08595.1 7 transmembrane receptor (rhodopsin family)-like protein 11 [Sarcoptes scabiei]
>KPM08594.1 hypothetical protein QR98_0071160 [Sarcoptes scabiei]
>KPM08593.1 hypothetical protein QR98_0071150 [Sarcoptes scabiei]
>KPM08592.1 hypothetical protein QR98_0071140 [Sarcoptes scabiei]
>KPM08591.1 ABC transporter sub-family G-like protein 15 [Sarcoptes scabiei]
>KPM08590.1 hypothetical protein QR98_0071120 [Sarcoptes scabiei]
>KPM08589.1 hypothetical protein QR98_0071110 [Sarcoptes scabiei]
>KPM08588.1 DNA mismatch repair protein mlh3-like protein [Sarcoptes scabiei]
>KPM08587.1 fasciculation and elongation zeta-2-like protein [Sarcoptes scabiei]
>KPM08586.1 dual specificity phosphatase, catalytic domain-like protein [Sarcoptes scabiei]
>KPM08585.1 lachesin-like protein 3 [Sarcoptes scabiei]
>KPM08584.1 hypothetical protein QR98_0071060 [Sarcoptes scabiei]
>KPM08583.1 hypothetical protein QR98_0071050 [Sarcoptes scabiei]
>KPM08582.1 histone-binding protein RBBP7-like protein-like protein [Sarcoptes scabiei]
>KPM08581.1 hypothetical protein QR98_0071030 [Sarcoptes scabiei]
>KPM08580.1 hypothetical protein QR98_0071020 [Sarcoptes scabiei]
>KPM08579.1 coatomer subunit beta'-like protein, partial [Sarcoptes scabiei]
>KPM08578.1 ALG3 domain containing protein [Sarcoptes scabiei]
>KPM08577.1 solute carrier family 35 member E2-like protein [Sarcoptes scabiei]
>KPM08576.1 hypothetical protein QR98_0070980 [Sarcoptes scabiei]
>KPM08575.1 dolichyl-diphosphooligosaccharide-protein glycosyltransferase subunit 2-like protein [Sarcoptes scabiei]
>KPM08574.1 hypothetical protein QR98_0070960 [Sarcoptes scabiei]
>KPM08573.1 Tropomyosin-like protein [Sarcoptes scabiei]
>KPM08572.1 DNA topoisomerase 3-beta-1-like protein [Sarcoptes scabiei]
>KPM08571.1 hypothetical protein QR98_0070930 [Sarcoptes scabiei]
>KPM08570.1 tRNA modification GTPase MnmE-like protein [Sarcoptes scabiei]
>KPM08569.1 TM2 domain-containing protein 3-like protein [Sarcoptes scabiei]
>KPM08568.1 heparin-binding protein-like protein [Sarcoptes scabiei]
>KPM08567.1 hypothetical protein QR98_0070890 [Sarcoptes scabiei]
>KPM08566.1 RAB GTPase-activating protein-like protein 3 [Sarcoptes scabiei]
>KPM08565.1 RAB GTPase-activating protein-like protein 2 [Sarcoptes scabiei]
>KPM08564.1 pyroglutamyl-peptidase 1-like protein [Sarcoptes scabiei]
>KPM08563.1 hypothetical protein QR98_0070850 [Sarcoptes scabiei]
>KPM08562.1 hypothetical protein QR98_0070840 [Sarcoptes scabiei]
>KPM08561.1 28S ribosomal S10-like protein [Sarcoptes scabiei]
>KPM08560.1 hypothetical protein QR98_0070820 [Sarcoptes scabiei]
>KPM08559.1 Homeobox protein CHX10-like protein [Sarcoptes scabiei]
>KPM08558.1 homeobox protein arx-like protein [Sarcoptes scabiei]
>KPM08557.1 hypothetical protein QR98_0070790 [Sarcoptes scabiei]
>KPM08556.1 hypothetical protein QR98_0070780 [Sarcoptes scabiei]
>KPM08555.1 Crustacean CHH/MIH/GIH neurohormone-like protein [Sarcoptes scabiei]
>KPM08554.1 synapsin-like protein, partial [Sarcoptes scabiei]
>KPM08553.1 protein-cysteine N-palmitoyltransferase porcupine-like protein [Sarcoptes scabiei]
>KPM08552.1 SWI/SNF subfamily A-like protein [Sarcoptes scabiei]
>KPM08551.1 ubiquitin-conjugating enzyme E2 H-like protein [Sarcoptes scabiei]
>KPM08550.1 NADH dehydrogenase [ubiquinone] 1 alpha subcomplex subunit 5-like protein [Sarcoptes scabiei]
>KPM08549.1 hypothetical protein QR98_0070710 [Sarcoptes scabiei]
>KPM08548.1 glutamate NMDA receptor subunit 1-like protein [Sarcoptes scabiei]
>KPM08547.1 calcium/calmodulin-dependent protein kinase type 1-like protein [Sarcoptes scabiei]
>KPM08546.1 Cation efflux protein-like protein [Sarcoptes scabiei]
>KPM08545.1 hypothetical protein QR98_0070670 [Sarcoptes scabiei]
>KPM08543.1 asparagine synthetase domain-containing 1-like protein, partial [Sarcoptes scabiei]
>KPM08542.1 hypothetical protein QR98_0070640 [Sarcoptes scabiei]
>KPM08541.1 hypothetical protein QR98_0070630 [Sarcoptes scabiei]
>KPM08540.1 RNA binding protein-like protein 4 [Sarcoptes scabiei]
>KPM08539.1 hypothetical protein QR98_0070610, partial [Sarcoptes scabiei]
>KPM08538.1 hypothetical protein QR98_0070600 [Sarcoptes scabiei]
>KPM08537.1 hypothetical protein QR98_0070590 [Sarcoptes scabiei]
>KPM08536.1 hypothetical protein QR98_0070580 [Sarcoptes scabiei]
>KPM08535.1 hypothetical protein QR98_0070570 [Sarcoptes scabiei]
>KPM08534.1 AP-3 complex subunit delta-1-like protein [Sarcoptes scabiei]
>KPM08533.1 homeobox domain-containing protein 13 [Sarcoptes scabiei]
>KPM08532.1 hypothetical protein QR98_0070540 [Sarcoptes scabiei]
>KPM08531.1 hypothetical protein QR98_0070530 [Sarcoptes scabiei]
>KPM08530.1 hypothetical protein QR98_0070520 [Sarcoptes scabiei]
>KPM08529.1 O-mannosyl-transferase 2-like protein [Sarcoptes scabiei]
>KPM08528.1 O-mannosyltransferase 2-like protein [Sarcoptes scabiei]
>KPM08527.1 NADH dehydrogenase [ubiquinone] 1 beta subcomplex subunit 7-like protein [Sarcoptes scabiei]
>KPM08526.1 HMG domain containing protein [Sarcoptes scabiei]
>KPM08525.1 hypothetical protein QR98_0070470 [Sarcoptes scabiei]
>KPM08524.1 hypothetical protein QR98_0070460 [Sarcoptes scabiei]
>KPM08523.1 hypothetical protein QR98_0070450 [Sarcoptes scabiei]
>KPM08522.1 mediator of RNA polymerase II transcription subunit-like protein [Sarcoptes scabiei]
>KPM08521.1 Polypeptide N-acetylgalactosaminyltransferase 2-like protein [Sarcoptes scabiei]
>KPM08520.1 hydroxymethylglutaryl-CoA synthase, cytoplasmic-like protein [Sarcoptes scabiei]
>KPM08519.1 T-complex protein 1 subunit theta-like protein [Sarcoptes scabiei]
>KPM08518.1 Glycosyltransferase-like protein [Sarcoptes scabiei]
>KPM08517.1 hypothetical protein QR98_0070390 [Sarcoptes scabiei]
>KPM08516.1 hypothetical protein QR98_0070380 [Sarcoptes scabiei]
>KPM08515.1 EGF domain containing protein [Sarcoptes scabiei]
>KPM08514.1 small nuclear ribonucleoprotein E-like protein [Sarcoptes scabiei]
>KPM08513.1 vam6/Vps39-like protein [Sarcoptes scabiei]
>KPM08511.1 ribonucleases P/MRP protein subunit POP1-like protein [Sarcoptes scabiei]
>KPM08510.1 acyl-protein thioesterase 1-like protein [Sarcoptes scabiei]
>KPM08509.1 cathepsin O-like protein [Sarcoptes scabiei]
>KPM08508.1 hypothetical protein QR98_0070290 [Sarcoptes scabiei]
>KPM08507.1 vacuolar protein sorting-associated protein 53-like protein [Sarcoptes scabiei]
>KPM08506.1 RING finger protein 157-like protein [Sarcoptes scabiei]
>KPM08505.1 lethal(2) giant larvae-like protein [Sarcoptes scabiei]
>KPM08504.1 translation elongation factor EF-1 alpha/Tu-like protein [Sarcoptes scabiei]
>KPM08503.1 Thyroid peroxidase-like protein [Sarcoptes scabiei]
>KPM08502.1 Thyroid peroxidase precursor-like protein [Sarcoptes scabiei]
>KPM08501.1 acyl-coenzyme A thioesterase-like protein [Sarcoptes scabiei]
>KPM08500.1 ufm1-specific protease 2-like protein [Sarcoptes scabiei]
>KPM08499.1 hypothetical protein QR98_0070200 [Sarcoptes scabiei]
>KPM08498.1 ubiquitin-conjugating enzyme E2 C-like protein [Sarcoptes scabiei]
>KPM08497.1 Regulator of G-protein signaling-like protein [Sarcoptes scabiei]
>KPM08496.1 regulator of G-protein signaling 7-like protein [Sarcoptes scabiei]
>KPM08495.1 hypothetical protein QR98_0070160 [Sarcoptes scabiei]
>KPM08494.1 methylosome subunit pICln-like protein 2 [Sarcoptes scabiei]
>KPM08493.1 nuclear receptor subfamily 2 group C member 2-like protein [Sarcoptes scabiei]
>KPM08492.1 Methylosome subunit pICln-like protein 1 [Sarcoptes scabiei]
>KPM08491.1 hypothetical protein QR98_0070120 [Sarcoptes scabiei]
>KPM08490.1 minor histocompatibility antigen H13-like protein [Sarcoptes scabiei]
>KPM08489.1 Signal peptide peptidase-like protein [Sarcoptes scabiei]
>KPM08488.1 DNA (cytosine-5)-methyltransferase-like protein 1 [Sarcoptes scabiei]
>KPM08487.1 DNA-(cytosine-5)-methyltransferase-like protein [Sarcoptes scabiei]
>KPM08486.1 beta-1,4-mannosyltransferase egh-like protein [Sarcoptes scabiei]
>KPM08485.1 histone acetyltransferase-like protein 2 [Sarcoptes scabiei]
>KPM08484.1 TATA box-binding protein-like protein 1-like protein [Sarcoptes scabiei]
>KPM08483.1 V-type proton ATPase subunit B-like protein [Sarcoptes scabiei]
>KPM08482.1 trafficking protein particle complex subunit 2-like protein [Sarcoptes scabiei]
>KPM08480.1 DUF4206 and RUN domain containing protein [Sarcoptes scabiei]
>KPM08479.1 sodium-dependent serotonin transporter-like protein [Sarcoptes scabiei]
>KPM08478.1 Sodium:neurotransmitter symporter-like protein 2 [Sarcoptes scabiei]
>KPM08477.1 hypothetical protein QR98_0069980 [Sarcoptes scabiei]
>KPM08476.1 carbonic anhydrase-like protein 3, partial [Sarcoptes scabiei]
>KPM08475.1 S-formylglutathione hydrolase-like protein [Sarcoptes scabiei]
>KPM08474.1 hypothetical protein QR98_0069950 [Sarcoptes scabiei]
>KPM08473.1 hypothetical protein QR98_0069940 [Sarcoptes scabiei]
>KPM08472.1 hypothetical protein QR98_0069930 [Sarcoptes scabiei]
>KPM08471.1 HMG box containing protein 2 [Sarcoptes scabiei]
>KPM08470.1 hypothetical protein QR98_0069910 [Sarcoptes scabiei]
>KPM08469.1 26S proteasome non-ATPase regulatory subunit 3-like protein [Sarcoptes scabiei]
>KPM08468.1 myc box-dependent-interacting protein 1-like protein [Sarcoptes scabiei]
>KPM08467.1 nuclear pore complex protein nup155-like protein [Sarcoptes scabiei]
>KPM08466.1 dimethyladenosine transferase-like protein [Sarcoptes scabiei]
>KPM08465.1 hypothetical protein QR98_0069860 [Sarcoptes scabiei]
>KPM08464.1 Nebulin and SH3 domain containing protein, partial [Sarcoptes scabiei]
>KPM08463.1 hypothetical protein QR98_0069840 [Sarcoptes scabiei]
>KPM08462.1 Cadherin domain containing protein 3, partial [Sarcoptes scabiei]
>KPM08461.1 oxysterol-binding protein-related protein 1-like protein, partial [Sarcoptes scabiei]
>KPM08460.1 organic cation transporter protein-like protein [Sarcoptes scabiei]
>KPM08459.1 hypothetical protein QR98_0069790 [Sarcoptes scabiei]
>KPM08458.1 hypothetical protein QR98_0069780, partial [Sarcoptes scabiei]
>KPM08457.1 splicing factor 45-like protein [Sarcoptes scabiei]
>KPM08456.1 N-acyl-phosphatidylethanolamine-hydrolyzing phospholipase D-like protein [Sarcoptes scabiei]
>KPM08455.1 Insulinase-like protein [Sarcoptes scabiei]
>KPM08454.1 hypothetical protein QR98_0069730 [Sarcoptes scabiei]
>KPM08453.1 hypothetical protein QR98_0069720 [Sarcoptes scabiei]
>KPM08452.1 serine/threonine-protein kinase SIK3-like protein [Sarcoptes scabiei]
>KPM08451.1 DEAD box ATP-dependent RNA helicase-like protein 1 [Sarcoptes scabiei]
>KPM08450.1 ras-like protein GTP-binding protein Rho1-like protein [Sarcoptes scabiei]
>KPM08449.1 ras-related C3 botulinum toxin substrate 1-like protein [Sarcoptes scabiei]
>KPM08448.1 carbonic anhydrase 2-like protein [Sarcoptes scabiei]
>KPM08447.1 hypothetical protein QR98_0069660 [Sarcoptes scabiei]
>KPM08446.1 hypothetical protein QR98_0069650 [Sarcoptes scabiei]
>KPM08445.1 Pex19-like protein [Sarcoptes scabiei]
>KPM08444.1 Anillin-like protein [Sarcoptes scabiei]
>KPM08443.1 hypothetical protein QR98_0069620 [Sarcoptes scabiei]
>KPM08442.1 Cadherin-23 precursor-like protein, partial [Sarcoptes scabiei]
>KPM08441.1 histone H3-like protein 2 [Sarcoptes scabiei]
>KPM08440.1 histone cluster 1, H4h-like protein [Sarcoptes scabiei]
>KPM08439.1 histone H1-like protein 1 [Sarcoptes scabiei]
>KPM08438.1 hypothetical protein QR98_0069570 [Sarcoptes scabiei]
>KPM08437.1 membrane-associated guanylate kinase, WW and PDZ domain-containing protein 2-like protein [Sarcoptes scabiei]
>KPM08436.1 eukaryotic translation initiation factor 6-like protein [Sarcoptes scabiei]
>KPM08435.1 gooseberry-neuro-like protein [Sarcoptes scabiei]
>KPM08434.1 vacuolar protein sorting 45-like protein [Sarcoptes scabiei]
>KPM08433.1 hypothetical protein QR98_0069500 [Sarcoptes scabiei]
>KPM08432.1 hypothetical protein QR98_0069490 [Sarcoptes scabiei]
>KPM08431.1 hypothetical protein QR98_0069480 [Sarcoptes scabiei]
>KPM08430.1 hypothetical protein QR98_0069470 [Sarcoptes scabiei]
>KPM08429.1 hypothetical protein QR98_0069460 [Sarcoptes scabiei]
>KPM08428.1 Neuroligin-like protein, partial [Sarcoptes scabiei]
>KPM08427.1 hypothetical protein QR98_0069440 [Sarcoptes scabiei]
>KPM08426.1 equilibrative nucleoside transporter-like protein 3, partial [Sarcoptes scabiei]
>KPM08425.1 hypothetical protein QR98_0069420 [Sarcoptes scabiei]
>KPM08424.1 SUMO-conjugating enzyme UBC9-like protein [Sarcoptes scabiei]
>KPM08423.1 hypothetical protein QR98_0069400, partial [Sarcoptes scabiei]
>KPM08422.1 Tenascin major / teneurin-like protein [Sarcoptes scabiei]
>KPM08421.1 hypothetical protein QR98_0069380 [Sarcoptes scabiei]
>KPM08420.1 protocadherin Fat 1-like protein [Sarcoptes scabiei]
>KPM08419.1 hypothetical protein QR98_0069360 [Sarcoptes scabiei]
>KPM08418.1 fasciclin-1-like protein [Sarcoptes scabiei]
>KPM08416.1 hypothetical protein QR98_0069330, partial [Sarcoptes scabiei]
>KPM08415.1 hypothetical protein QR98_0069320 [Sarcoptes scabiei]
>KPM08414.1 hypothetical protein QR98_0069310 [Sarcoptes scabiei]
>KPM08413.1 Transcription factor HES-1 (Hairy and enhancer of split 1)-like protein 1 [Sarcoptes scabiei]
>KPM08411.1 myotubularin-related protein 9-like protein [Sarcoptes scabiei]
>KPM08410.1 catenin alpha-like protein [Sarcoptes scabiei]
>KPM08409.1 MAK16-like protein [Sarcoptes scabiei]
>KPM08408.1 thioredoxin-dependent peroxide reductase-like protein [Sarcoptes scabiei]
>KPM08406.1 Leucine rich repeat containing protein 11 [Sarcoptes scabiei]
>KPM08405.1 hypothetical protein QR98_0069220 [Sarcoptes scabiei]
>KPM08404.1 hypothetical protein QR98_0069210 [Sarcoptes scabiei]
>KPM08403.1 hypothetical protein QR98_0069200 [Sarcoptes scabiei]
>KPM08402.1 hypothetical protein QR98_0069190 [Sarcoptes scabiei]
>KPM08401.1 hypothetical protein QR98_0069180 [Sarcoptes scabiei]
>KPM08400.1 histone deacetylase complex subunit SAP18-like protein [Sarcoptes scabiei]
>KPM08399.1 glycolipid transfer protein domain-containing protein 1-like protein [Sarcoptes scabiei]
>KPM08398.1 SH3 domain containing protein 5 [Sarcoptes scabiei]
>KPM08397.1 hypothetical protein QR98_0069140 [Sarcoptes scabiei]
>KPM08396.1 CLEC16A-like protein [Sarcoptes scabiei]
>KPM08395.1 hypothetical protein QR98_0069120, partial [Sarcoptes scabiei]
>KPM08394.1 Periplasmic Binding Protein-like protein [Sarcoptes scabiei]
>KPM08393.1 hypothetical protein QR98_0069100 [Sarcoptes scabiei]
>KPM08392.1 hypothetical protein QR98_0069090 [Sarcoptes scabiei]
>KPM08391.1 hypothetical protein QR98_0069080, partial [Sarcoptes scabiei]
>KPM08390.1 plexin-B-like protein 4 [Sarcoptes scabiei]
>KPM08389.1 hypothetical protein QR98_0069050 [Sarcoptes scabiei]
>KPM08388.1 zinc transporter ZIP4-like protein [Sarcoptes scabiei]
>KPM08387.1 hypothetical protein QR98_0069030 [Sarcoptes scabiei]
>KPM08386.1 hypothetical protein QR98_0069020 [Sarcoptes scabiei]
>KPM08385.1 hypothetical protein QR98_0069010 [Sarcoptes scabiei]
>KPM08383.1 ABC transporter G family member 20-like protein [Sarcoptes scabiei]
>KPM08382.1 E3 ubiquitin-protein ligase UBR3-like protein [Sarcoptes scabiei]
>KPM08381.1 stromal interaction molecule-like protein [Sarcoptes scabiei]
>KPM08380.1 ankyrin repeat domain containing protein 24 [Sarcoptes scabiei]
>KPM08379.1 hypothetical protein QR98_0068950 [Sarcoptes scabiei]
>KPM08378.1 serine/threonine-protein phosphatase 5-like protein [Sarcoptes scabiei]
>KPM08377.1 Retinoic acid induced 16-like protein [Sarcoptes scabiei]
>KPM08376.1 hypothetical protein QR98_0068920 [Sarcoptes scabiei]
>KPM08375.1 TBC1 domain family member 23-like protein [Sarcoptes scabiei]
>KPM08374.1 hypothetical protein QR98_0068900 [Sarcoptes scabiei]
>KPM08373.1 Phosphotyrosine interaction domain containing protein [Sarcoptes scabiei]
>KPM08372.1 hypothetical protein QR98_0068880 [Sarcoptes scabiei]
>KPM08371.1 ATP-dependent RNA helicase DHX35-like protein [Sarcoptes scabiei]
>KPM08370.1 IMD domain containing protein [Sarcoptes scabiei]
>KPM08368.1 FRG1-like protein [Sarcoptes scabiei]
>KPM08367.1 ATP-dependent RNA helicase DDX51-like protein [Sarcoptes scabiei]
>KPM08366.1 Adaptor complex 1, gamma subunit-like protein [Sarcoptes scabiei]
>KPM08365.1 AP-1 complex subunit gamma-like protein [Sarcoptes scabiei]
>KPM08364.1 hypothetical protein QR98_0068800 [Sarcoptes scabiei]
>KPM08363.1 solute carrier family 12 member 9-like protein [Sarcoptes scabiei]
>KPM08362.1 peanut-like protein [Sarcoptes scabiei]
>KPM08361.1 hypothetical protein QR98_0068770 [Sarcoptes scabiei]
>KPM08360.1 RING finger-containing protein [Sarcoptes scabiei]
>KPM08359.1 translocation protein SEC62-like protein [Sarcoptes scabiei]
>KPM08358.1 MARVEL domain containing protein [Sarcoptes scabiei]
>KPM08357.1 SPRY domain-containing protein [Sarcoptes scabiei]
>KPM08356.1 arfaptin-like protein [Sarcoptes scabiei]
>KPM08355.1 AP-2 complex subunit alpha-like protein [Sarcoptes scabiei]
>KPM08354.1 Carboxypeptidase O Precursor (CPO)-like protein [Sarcoptes scabiei]
>KPM08353.1 zinc carboxypeptidase-like protein [Sarcoptes scabiei]
>KPM08352.1 proteasomal ubiquitin receptor ADRM1-like protein [Sarcoptes scabiei]
>KPM08351.1 tudor domain-containing protein 2 [Sarcoptes scabiei]
>KPM08350.1 peroxisomal multifunctional enzyme type 2-like protein [Sarcoptes scabiei]
>KPM08349.1 hypothetical protein QR98_0068650, partial [Sarcoptes scabiei]
>KPM08348.1 transmembrane protein 14C-like protein [Sarcoptes scabiei]
>KPM08347.1 hypothetical protein QR98_0068630 [Sarcoptes scabiei]
>KPM08346.1 hypothetical protein QR98_0068620 [Sarcoptes scabiei]
>KPM08345.1 pyruvate dehydrogenase kinase-like protein [Sarcoptes scabiei]
>KPM08344.1 hypothetical protein QR98_0068600 [Sarcoptes scabiei]
>KPM08343.1 DNA polymerase theta-like protein 2 [Sarcoptes scabiei]
>KPM08342.1 DNA polymerase theta-like protein 1 [Sarcoptes scabiei]
>KPM08341.1 V-type proton ATPase subunit e 2-like protein [Sarcoptes scabiei]
>KPM08340.1 E3 ISG15-protein ligase HERC5-like protein [Sarcoptes scabiei]
>KPM08339.1 PR domain zinc finger protein-like protein [Sarcoptes scabiei]
>KPM08338.1 thioredoxin-like protein 1 [Sarcoptes scabiei]
>KPM08337.1 ABC transporter sub-family G-like protein 14 [Sarcoptes scabiei]
>KPM08336.1 ABC transporter sub-family A-like protein 12 [Sarcoptes scabiei]
>KPM08335.1 exocyst complex component 4-like protein [Sarcoptes scabiei]
>KPM08334.1 hypothetical protein QR98_0068500 [Sarcoptes scabiei]
>KPM08333.1 proto-oncogene tyrosine-protein kinase ROS-like protein [Sarcoptes scabiei]
>KPM08332.1 hypothetical protein QR98_0068480 [Sarcoptes scabiei]
>KPM08331.1 uracil phosphoribosyltransferase-like protein [Sarcoptes scabiei]
>KPM08330.1 hypothetical protein QR98_0068460 [Sarcoptes scabiei]
>KPM08329.1 asparagine synthetase domain-containing protein 1-like protein [Sarcoptes scabiei]
>KPM08328.1 carbonic anhydrase-related protein 10-like protein, partial [Sarcoptes scabiei]
>KPM08327.1 hypothetical protein QR98_0068430 [Sarcoptes scabiei]
>KPM08326.1 Epidermal growth factor receptor precursor-like protein [Sarcoptes scabiei]
>KPM08325.1 lysophosphatidylcholine acyltransferase 1-like protein, partial [Sarcoptes scabiei]
>KPM08324.1 hypothetical protein QR98_0068400 [Sarcoptes scabiei]
>KPM08323.1 hypothetical protein QR98_0068390 [Sarcoptes scabiei]
>KPM08322.1 hypothetical protein QR98_0068380 [Sarcoptes scabiei]
>KPM08321.1 Angiotensin-converting enzyme precursor-like protein [Sarcoptes scabiei]
>KPM08320.1 hypothetical protein QR98_0068360 [Sarcoptes scabiei]
>KPM08319.1 aminotransferase-like protein [Sarcoptes scabiei]
>KPM08318.1 hypothetical protein QR98_0068340 [Sarcoptes scabiei]
>KPM08317.1 sterol O-acyltransferase-like protein [Sarcoptes scabiei]
>KPM08316.1 ras-specific guanine nucleotide-releasing factor 1-like protein 2 [Sarcoptes scabiei]
>KPM08315.1 hypothetical protein QR98_0068310 [Sarcoptes scabiei]
>KPM08314.1 ras GTP exchange factor-like protein [Sarcoptes scabiei]
>KPM08313.1 ras-specific guanine nucleotide-releasing factor 1-like protein 1 [Sarcoptes scabiei]
>KPM08312.1 hypothetical protein QR98_0068280 [Sarcoptes scabiei]
>KPM08311.1 hypothetical protein QR98_0068270 [Sarcoptes scabiei]
>KPM08310.1 85 kda calcium-independent phospholipase A2 (ipla2)-like protein [Sarcoptes scabiei]
>KPM08309.1 Ankyrin repeat and SAM domain-containing protein [Sarcoptes scabiei]
>KPM08308.1 synaptogyrin-3-like protein [Sarcoptes scabiei]
>KPM08307.1 hypothetical protein QR98_0068230 [Sarcoptes scabiei]
>KPM08306.1 hypothetical protein QR98_0068220 [Sarcoptes scabiei]
>KPM08305.1 amino acid transporter-like protein 5 [Sarcoptes scabiei]
>KPM08304.1 serine protease-like protein 8 [Sarcoptes scabiei]
>KPM08303.1 eRF1, BTB, and Kelch domain containing protein [Sarcoptes scabiei]
>KPM08302.1 ras-related protein Rac1-like protein [Sarcoptes scabiei]
>KPM08300.1 hypothetical protein QR98_0068160 [Sarcoptes scabiei]
>KPM08299.1 hypothetical protein QR98_0068150 [Sarcoptes scabiei]
>KPM08298.1 hypothetical protein QR98_0068140, partial [Sarcoptes scabiei]
>KPM08297.1 hypothetical protein QR98_0068130 [Sarcoptes scabiei]
>KPM08296.1 aldo-keto reductase family 1 member B10-like protein 2 [Sarcoptes scabiei]
>KPM08295.1 hypothetical protein QR98_0068110 [Sarcoptes scabiei]
>KPM08294.1 hypothetical protein QR98_0068100 [Sarcoptes scabiei]
>KPM08293.1 hypothetical protein QR98_0068090 [Sarcoptes scabiei]
>KPM08292.1 DNA polymerase alpha catalytic subunit-like protein [Sarcoptes scabiei]
>KPM08291.1 C3HC4 Zinc finger domain containing protein [Sarcoptes scabiei]
>KPM08290.1 nuclear envelope phosphatase-regulatory subunit 1-like protein [Sarcoptes scabiei]
>KPM08289.1 ONECUT DNA binding protein-like protein [Sarcoptes scabiei]
>KPM08287.1 hypothetical protein QR98_0068030 [Sarcoptes scabiei]
>KPM08285.1 farnesyltransferase beta subunit-like protein [Sarcoptes scabiei]
>KPM08284.1 hypothetical protein QR98_0068000, partial [Sarcoptes scabiei]
>KPM08283.1 Rho GTPase-like protein 3 [Sarcoptes scabiei]
>KPM08282.1 sel-1-like protein [Sarcoptes scabiei]
>KPM08281.1 enolase-phosphatase E-1-like protein 2 [Sarcoptes scabiei]
>KPM08280.1 hypothetical protein QR98_0067960 [Sarcoptes scabiei]
>KPM08279.1 uridine monophosphate synthetase-like protein [Sarcoptes scabiei]
>KPM08278.1 tRNA (Guanine-1)-methyltransferase-like protein 1 [Sarcoptes scabiei]
>KPM08277.1 relaxin receptor-like protein [Sarcoptes scabiei]
>KPM08276.1 hypothetical protein QR98_0067920 [Sarcoptes scabiei]
>KPM08275.1 Acetyltransferase-like protein [Sarcoptes scabiei]
>KPM08274.1 hypothetical protein QR98_0067900 [Sarcoptes scabiei]
>KPM08273.1 eukaryotic translation initiation factor 2A-like protein [Sarcoptes scabiei]
>KPM08272.1 hypothetical protein QR98_0067880, partial [Sarcoptes scabiei]
>KPM08271.1 gaba receptor invertebrate-like protein 2, partial [Sarcoptes scabiei]
>KPM08270.1 hypothetical protein QR98_0067860 [Sarcoptes scabiei]
>KPM08269.1 pre-mRNA-processing factor 6-like protein [Sarcoptes scabiei]
>KPM08268.1 hypothetical protein QR98_0067840 [Sarcoptes scabiei]
>KPM08267.1 hypothetical protein QR98_0067830 [Sarcoptes scabiei]
>KPM08266.1 hypothetical protein QR98_0067820 [Sarcoptes scabiei]
>KPM08265.1 hypothetical protein QR98_0067810 [Sarcoptes scabiei]
>KPM08264.1 hypothetical protein QR98_0067800 [Sarcoptes scabiei]
>KPM08263.1 iron/zinc purple acid phosphatase-like protein 1 [Sarcoptes scabiei]
>KPM08262.1 hypothetical protein QR98_0067780, partial [Sarcoptes scabiei]
>KPM08261.1 hypothetical protein QR98_0067770 [Sarcoptes scabiei]
>KPM08260.1 eukaryotic peptide chain release factor subunit 1-like protein [Sarcoptes scabiei]
>KPM08259.1 transcription initiation factor IIB-like protein [Sarcoptes scabiei]
>KPM08258.1 ubiquitin-fold modifier-conjugating enzyme 1-like protein [Sarcoptes scabiei]
>KPM08257.1 hypothetical protein QR98_0067730 [Sarcoptes scabiei]
>KPM08256.1 box C/D snoRNA protein 1-like protein [Sarcoptes scabiei]
>KPM08255.1 BTB/POZ domain-containing protein 6 [Sarcoptes scabiei]
>KPM08253.1 poly(U)-binding-splicing factor PUF60-like protein [Sarcoptes scabiei]
>KPM08252.1 hypothetical protein QR98_0067680 [Sarcoptes scabiei]
>KPM08251.1 AP-3 complex subunit sigma-1-like protein 1 [Sarcoptes scabiei]
>KPM08250.1 isoamyl acetate-hydrolyzing esterase 1-like protein [Sarcoptes scabiei]
>KPM08249.1 myocyte-specific enhancer factor 2C-like protein [Sarcoptes scabiei]
>KPM08248.1 signal transducer and activator of transcription 5A-like protein [Sarcoptes scabiei]
>KPM08247.1 calmodulin-binding transcription activator (camta)-like protein [Sarcoptes scabiei]
>KPM08246.1 hypothetical protein QR98_0067620, partial [Sarcoptes scabiei]
>KPM08245.1 insulin degrading enzyme-like protein [Sarcoptes scabiei]
>KPM08244.1 nardilysin-like protein [Sarcoptes scabiei]
>KPM08243.1 hypothetical protein QR98_0067590 [Sarcoptes scabiei]
>KPM08241.1 sodium bicarbonate transporter-like protein [Sarcoptes scabiei]
>KPM08240.1 threonine dehydrogenase-like protein [Sarcoptes scabiei]
>KPM08239.1 DM4/DM12 domain containing protein [Sarcoptes scabiei]
>KPM08238.1 N-acetyllactosaminide beta-1,3-N-acetylglucosaminyltransferase-like protein 2 [Sarcoptes scabiei]
>KPM08237.1 p21-activated protein kinase-interacting protein 1-like protein [Sarcoptes scabiei]
>KPM08236.1 L-aminoadipate-semialdehyde dehydrogenase-phosphopantetheinyl transferase-like protein [Sarcoptes scabiei]
>KPM08235.1 mediator of RNA polymerase II transcription subunit 31-like protein [Sarcoptes scabiei]
>KPM08234.1 serine/threonine-protein kinase RIO2-like protein [Sarcoptes scabiei]
>KPM08233.1 G protein-coupled receptor-like protein 2 [Sarcoptes scabiei]
>KPM08232.1 XPG and NYN domain containing protein [Sarcoptes scabiei]
>KPM08230.1 DNA excision repair protein ERCC-1-like protein [Sarcoptes scabiei]
>KPM08229.1 D-aspartate oxidase-like protein [Sarcoptes scabiei]
>KPM08228.1 DNA polymerase alpha subunit B-like protein [Sarcoptes scabiei]
>KPM08227.1 sodium/chloride dependent amino acid transporter-like protein 3 [Sarcoptes scabiei]
>KPM08226.1 sodium/chloride dependent amino acid transporter-like protein 2 [Sarcoptes scabiei]
>KPM08225.1 sodium/chloride dependent amino acid transporter-like protein 1 [Sarcoptes scabiei]
>KPM08224.1 syntaxin-16-like protein [Sarcoptes scabiei]
>KPM08223.1 hypothetical protein QR98_0067370 [Sarcoptes scabiei]
>KPM08222.1 hypothetical protein QR98_0067360 [Sarcoptes scabiei]
>KPM08221.1 amino acid permease-like protein 3 [Sarcoptes scabiei]
>KPM08220.1 hypothetical protein QR98_0067340 [Sarcoptes scabiei]
>KPM08219.1 hypothetical protein QR98_0067330 [Sarcoptes scabiei]
>KPM08217.1 deadpan-like protein [Sarcoptes scabiei]
>KPM08215.1 conserved oligomeric Golgi complex subunit 6-like protein [Sarcoptes scabiei]
>KPM08214.1 nicalin-like protein [Sarcoptes scabiei]
>KPM08213.1 RING finger protein 1 [Sarcoptes scabiei]
>KPM08212.1 choline/ethanolamine kinase-like protein 3 [Sarcoptes scabiei]
>KPM08211.1 hypothetical protein QR98_0067250 [Sarcoptes scabiei]
>KPM08210.1 sorting nexin-like protein 2 [Sarcoptes scabiei]
>KPM08209.1 RNA-binding protein MEX3A-like protein [Sarcoptes scabiei]
>KPM08208.1 ADP ribosylation factor-like protein 1 [Sarcoptes scabiei]
>KPM08207.1 hypothetical protein QR98_0067210 [Sarcoptes scabiei]
>KPM08206.1 ribosomal protein S30-like protein [Sarcoptes scabiei]
>KPM08205.1 LSM domain-containing protein 1-like protein [Sarcoptes scabiei]
>KPM08204.1 arginine N-methyltransferase 3-like protein [Sarcoptes scabiei]
>KPM08203.1 RNA-binding protein 28-like protein, partial [Sarcoptes scabiei]
>KPM08202.1 dynactin subunit 2-like protein [Sarcoptes scabiei]
>KPM08201.1 chromatin regulatory protein sir2-like protein [Sarcoptes scabiei]
>KPM08200.1 40S ribosomal protein S17-like protein [Sarcoptes scabiei]
>KPM08198.1 receptor expression-enhancing 1-like protein [Sarcoptes scabiei]
>KPM08197.1 RNA polymerase II elongation factor ELL2-like protein [Sarcoptes scabiei]
>KPM08196.1 vacuolar protein sorting-associated protein 54-like protein [Sarcoptes scabiei]
>KPM08195.1 hypothetical protein QR98_0067090 [Sarcoptes scabiei]
>KPM08194.1 DUF410 domain containing protein [Sarcoptes scabiei]
>KPM08193.1 Eukaryotic peptide chain release factor GTP-binding subunit-like protein [Sarcoptes scabiei]
>KPM08192.1 protein kinase-like protein 16 [Sarcoptes scabiei]
>KPM08191.1 cyclin-dependent kinase 10-like protein [Sarcoptes scabiei]
>KPM08190.1 ribonuclease-like protein [Sarcoptes scabiei]
>KPM08189.1 nuclear receptor-like protein [Sarcoptes scabiei]
>KPM08188.1 something about silencing protein 10-like protein [Sarcoptes scabiei]
>KPM08187.1 hypothetical protein QR98_0067010 [Sarcoptes scabiei]
>KPM08186.1 sulfhydryl oxidase-like protein [Sarcoptes scabiei]
>KPM08185.1 serine/threonine-protein kinase SBK1-like protein [Sarcoptes scabiei]
>KPM08184.1 hypothetical protein QR98_0066980 [Sarcoptes scabiei]
>KPM08183.1 hypothetical protein QR98_0066970 [Sarcoptes scabiei]
>KPM08182.1 SAM domain-containing protein kinase-like protein [Sarcoptes scabiei]
>KPM08181.1 Myosin X-like protein [Sarcoptes scabiei]
>KPM08180.1 hypothetical protein QR98_0066940 [Sarcoptes scabiei]
>KPM08179.1 ubiquitin-associated 2-like protein [Sarcoptes scabiei]
>KPM08177.1 zinc transporter ZIP14-like protein 2 [Sarcoptes scabiei]
>KPM08175.1 hypothetical protein QR98_0066890 [Sarcoptes scabiei]
>KPM08174.1 endothelin-converting enzyme 1-like protein 3 [Sarcoptes scabiei]
>KPM08173.1 histone deacetylase-like protein 1 [Sarcoptes scabiei]
>KPM08172.1 mediator of RNA polymerase II transcription subunit 10-like protein [Sarcoptes scabiei]
>KPM08171.1 cell adhesion molecule-like protein 12 [Sarcoptes scabiei]
>KPM08170.1 hypothetical protein QR98_0066840 [Sarcoptes scabiei]
>KPM08169.1 mismatch repair endonuclease PMS2-like protein [Sarcoptes scabiei]
>KPM08168.1 exosome complex exonuclease RRP44-like protein [Sarcoptes scabiei]
>KPM08167.1 Regulator of chromosome condensation (RCC1) repeat protein [Sarcoptes scabiei]
>KPM08166.1 lysosomal acid lipase-like protein 1 [Sarcoptes scabiei]
>KPM08165.1 hypothetical protein QR98_0066790 [Sarcoptes scabiei]
>KPM08164.1 Ubiquitin-like protein [Sarcoptes scabiei]
>KPM08163.1 Fatty acid desaturase-like protein [Sarcoptes scabiei]
>KPM08162.1 hypothetical protein QR98_0066760 [Sarcoptes scabiei]
>KPM08161.1 short-chain dehydrogenase-like protein [Sarcoptes scabiei]
>KPM08160.1 ruvB-like protein helicase 1-like protein [Sarcoptes scabiei]
>KPM08159.1 integral membrane protein GPR155-like protein [Sarcoptes scabiei]
>KPM08158.1 hypothetical protein QR98_0066720 [Sarcoptes scabiei]
>KPM08157.1 40S ribosomal protein S3a-like protein [Sarcoptes scabiei]
>KPM08156.1 hypothetical protein QR98_0066700 [Sarcoptes scabiei]
>KPM08155.1 hypothetical protein QR98_0066690 [Sarcoptes scabiei]
>KPM08154.1 WD domain containing protein 3 [Sarcoptes scabiei]
>KPM08153.1 zinc finger matrin-type protein 2-like protein [Sarcoptes scabiei]
>KPM08152.1 general transcription factor IIF subunit 2-like protein [Sarcoptes scabiei]
>KPM08151.1 nitrogen permease regulator 3-like protein [Sarcoptes scabiei]
>KPM08150.1 NADH-ubiquinone oxidoreductase subunit G-like protein [Sarcoptes scabiei]
>KPM08149.1 hypothetical protein QR98_0066630 [Sarcoptes scabiei]
>KPM08148.1 snRNA methylphosphate capping enzyme-like protein [Sarcoptes scabiei]
>KPM08147.1 decarboxylating 6-phosphogluconate dehydrogenase-like protein [Sarcoptes scabiei]
>KPM08146.1 WD domain containing protein 17 [Sarcoptes scabiei]
>KPM08145.1 cdc42-like protein [Sarcoptes scabiei]
>KPM08144.1 tyrosine-protein phosphatase non-receptor type 11-like protein [Sarcoptes scabiei]
>KPM08143.1 guanine nucleotide-binding subunit beta-like protein [Sarcoptes scabiei]
>KPM08142.1 Immunoglobulin domain containing protein 10 [Sarcoptes scabiei]
>KPM08141.1 endothelin-converting enzyme 2-like protein 2 [Sarcoptes scabiei]
>KPM08140.1 neprilysin-like protein 3 [Sarcoptes scabiei]
>KPM08139.1 neprilysin-like protein 2 [Sarcoptes scabiei]
>KPM08138.1 hypothetical protein QR98_0066520 [Sarcoptes scabiei]
>KPM08137.1 neprilysin-like protein 1 [Sarcoptes scabiei]
>KPM08136.1 endothelin-converting enzyme 2-like protein 1 [Sarcoptes scabiei]
>KPM08135.1 aromatic-L-amino-acid decarboxylase-like protein [Sarcoptes scabiei]
>KPM08134.1 hypothetical protein QR98_0066480 [Sarcoptes scabiei]
>KPM08133.1 pseudouridylate synthase-like protein [Sarcoptes scabiei]
>KPM08132.1 low density lipoprotein receptor-related protein 5-like protein [Sarcoptes scabiei]
>KPM08131.1 low-density lipoprotein receptor-like protein 4 [Sarcoptes scabiei]
>KPM08130.1 terribly reduced optic lobes-like protein [Sarcoptes scabiei]
>KPM08129.1 hypothetical protein QR98_0066430 [Sarcoptes scabiei]
>KPM08128.1 Laminin B, Immunoglobulin, and EGF domain containing protein [Sarcoptes scabiei]
>KPM08127.1 Laminin G and EGF domain containing protein [Sarcoptes scabiei]
>KPM08126.1 troponin C-like protein [Sarcoptes scabiei]
>KPM08125.1 atrial natriuretic peptide receptor A-like protein [Sarcoptes scabiei]
>KPM08124.1 hypothetical protein QR98_0066380 [Sarcoptes scabiei]
>KPM08123.1 hypothetical protein QR98_0066370 [Sarcoptes scabiei]
>KPM08122.1 hypothetical protein QR98_0066360 [Sarcoptes scabiei]
>KPM08121.1 DFP2-like protein 27 [Sarcoptes scabiei]
>KPM08120.1 rings lost / DNA-damage inducible protein ddi1-like protein [Sarcoptes scabiei]
>KPM08119.1 hypothetical protein QR98_0066330 [Sarcoptes scabiei]
>KPM08118.1 formimidoyltransferase-cyclodeaminase-like protein [Sarcoptes scabiei]
>KPM08117.1 hypothetical protein QR98_0066310 [Sarcoptes scabiei]
>KPM08116.1 hypothetical protein QR98_0066300, partial [Sarcoptes scabiei]
>KPM08115.1 hypothetical protein QR98_0066290 [Sarcoptes scabiei]
>KPM08114.1 hypothetical protein QR98_0066280 [Sarcoptes scabiei]
>KPM08113.1 hypothetical protein QR98_0066270 [Sarcoptes scabiei]
>KPM08112.1 glycolipid transfer protein-like protein [Sarcoptes scabiei]
>KPM08110.1 anaphase-promoting complex subunit 1-like protein [Sarcoptes scabiei]
>KPM08109.1 nuclear pore complex protein Nup50-like protein [Sarcoptes scabiei]
>KPM08108.1 retinol dehydrogenase 11-like protein 1 [Sarcoptes scabiei]
>KPM08107.1 alkylglycerol monooxygenase-like protein 2 [Sarcoptes scabiei]
>KPM08106.1 F-box/LRR-repeat 20-like protein [Sarcoptes scabiei]
>KPM08105.1 hypothetical protein QR98_0066190 [Sarcoptes scabiei]
>KPM08104.1 signal peptide peptidase-like protein 2B-like protein [Sarcoptes scabiei]
>KPM08103.1 phospholipase D1-like protein [Sarcoptes scabiei]
>KPM08102.1 hypothetical protein QR98_0066160 [Sarcoptes scabiei]
>KPM08101.1 menin-like protein [Sarcoptes scabiei]
>KPM08100.1 hypothetical protein QR98_0066140 [Sarcoptes scabiei]
>KPM08099.1 neurogenin-1-like protein [Sarcoptes scabiei]
>KPM08098.1 hypothetical protein QR98_0066120 [Sarcoptes scabiei]
>KPM08097.1 hypothetical protein QR98_0066110 [Sarcoptes scabiei]
>KPM08096.1 Zinc-finger double domain containing protein 10 [Sarcoptes scabiei]
>KPM08095.1 hypothetical protein QR98_0066090 [Sarcoptes scabiei]
>KPM08094.1 poly(A) polymerase-like protein 3 [Sarcoptes scabiei]
>KPM08093.1 tRNA pseudouridine(38/39) synthase-like protein [Sarcoptes scabiei]
>KPM08092.1 hypothetical protein QR98_0066060 [Sarcoptes scabiei]
>KPM08091.1 hypothetical protein QR98_0066050 [Sarcoptes scabiei]
>KPM08090.1 palmitoyltransferase ZDHHC3-like protein 1 [Sarcoptes scabiei]
>KPM08089.1 sodium-dependent noradrenaline transporter-like protein 2 [Sarcoptes scabiei]
>KPM08088.1 Sodium-dependent serotonin transporter-like protein [Sarcoptes scabiei]
>KPM08087.1 choline-phosphate cytidylyltransferase B-like protein [Sarcoptes scabiei]
>KPM08086.1 hypothetical protein QR98_0066000, partial [Sarcoptes scabiei]
>KPM08085.1 hypothetical protein QR98_0065990 [Sarcoptes scabiei]
>KPM08084.1 escargot-like protein, partial [Sarcoptes scabiei]
>KPM08083.1 hypothetical protein QR98_0065970 [Sarcoptes scabiei]
>KPM08082.1 hypothetical protein QR98_0065960, partial [Sarcoptes scabiei]
>KPM08081.1 motile sperm domain-containing protein 2-like protein [Sarcoptes scabiei]
>KPM08080.1 Nup188-like protein [Sarcoptes scabiei]
>KPM08079.1 methyltransferase-like protein 13-like protein [Sarcoptes scabiei]
>KPM08078.1 T-complex protein 1 subunit beta-like protein [Sarcoptes scabiei]
>KPM08077.1 60S ribosomal protein L28-like protein [Sarcoptes scabiei]
>KPM08076.1 hypothetical protein QR98_0065900 [Sarcoptes scabiei]
>KPM08075.1 Sar s 27 allergen (serpin-like protein 7) [Sarcoptes scabiei]
>KPM08074.1 hypothetical protein QR98_0065880 [Sarcoptes scabiei]
>KPM08073.1 hypothetical protein QR98_0065870 [Sarcoptes scabiei]
>KPM08072.1 oxysterol-binding protein 1-like protein [Sarcoptes scabiei]
>KPM08071.1 MAGUK p55 subfamily member 5-like protein [Sarcoptes scabiei]
>KPM08070.1 hypothetical protein QR98_0065840, partial [Sarcoptes scabiei]
>KPM08069.1 glucose dehydrogenase (acceptor)-like protein 3 [Sarcoptes scabiei]
>KPM08068.1 abhydrolase domain-containing protein [Sarcoptes scabiei]
>KPM08067.1 Mediator of RNA polymerase II transcription subunit 9-like protein [Sarcoptes scabiei]
>KPM08066.1 presqualene diphosphate phosphatase-like protein [Sarcoptes scabiei]
>KPM08065.1 hypothetical protein QR98_0065790 [Sarcoptes scabiei]
>KPM08064.1 potassium channel subfamily K member 1-like protein [Sarcoptes scabiei]
>KPM08062.1 hypothetical protein QR98_0065750 [Sarcoptes scabiei]
>KPM08061.1 nuclear cap-binding protein subunit 2-like protein [Sarcoptes scabiei]
>KPM08060.1 innexin-like protein 4 [Sarcoptes scabiei]
>KPM08059.1 helicase SKI2W-like protein [Sarcoptes scabiei]
>KPM08058.1 hypothetical protein QR98_0065710 [Sarcoptes scabiei]
>KPM08057.1 hypothetical protein QR98_0065700 [Sarcoptes scabiei]
>KPM08056.1 timeless-like protein 1, partial [Sarcoptes scabiei]
>KPM08055.1 hypothetical protein QR98_0065680 [Sarcoptes scabiei]
>KPM08054.1 hypothetical protein QR98_0065670 [Sarcoptes scabiei]
>KPM08053.1 hypothetical protein QR98_0065660 [Sarcoptes scabiei]
>KPM08052.1 DNA replication licensing factor Mcm3-like protein [Sarcoptes scabiei]
>KPM08051.1 signal peptidase complex subunit 1-like protein [Sarcoptes scabiei]
>KPM08050.1 hypothetical protein QR98_0065630 [Sarcoptes scabiei]
>KPM08049.1 hypothetical protein QR98_0065620 [Sarcoptes scabiei]
>KPM08048.1 double-strand break repair protein MRE11-like protein [Sarcoptes scabiei]
>KPM08047.1 proteasome inhibitor PI31 subunit-like protein, partial [Sarcoptes scabiei]
>KPM08046.1 serine/threonine-protein kinase-like protein, partial [Sarcoptes scabiei]
>KPM08045.1 Enoyl-(Acyl carrier protein) reductase-like protein [Sarcoptes scabiei]
>KPM08044.1 hypothetical protein QR98_0065570 [Sarcoptes scabiei]
>KPM08043.1 hypothetical protein QR98_0065560, partial [Sarcoptes scabiei]
>KPM08042.1 hypothetical protein QR98_0065550, partial [Sarcoptes scabiei]
>KPM08041.1 hypothetical protein QR98_0065540 [Sarcoptes scabiei]
>KPM08040.1 glutamate synthase 1-like protein [Sarcoptes scabiei]
>KPM08039.1 hypothetical protein QR98_0065520 [Sarcoptes scabiei]
>KPM08038.1 potassium voltage-gated channel subfamily KQT-like protein, partial [Sarcoptes scabiei]
>KPM08037.1 hypothetical protein QR98_0065500 [Sarcoptes scabiei]
>KPM08036.1 hypothetical protein QR98_0065490 [Sarcoptes scabiei]
>KPM08035.1 hypothetical protein QR98_0065480 [Sarcoptes scabiei]
>KPM08034.1 DUF2305 domain containing protein [Sarcoptes scabiei]
>KPM08033.1 hypothetical protein QR98_0065460 [Sarcoptes scabiei]
>KPM08032.1 hypothetical protein QR98_0065450 [Sarcoptes scabiei]
>KPM08031.1 tudor domain-containing protein 7B-like protein [Sarcoptes scabiei]
>KPM08030.1 ABC2 membrane domain containing protein [Sarcoptes scabiei]
>KPM08029.1 ABC transporter sub-family A-like protein 11 [Sarcoptes scabiei]
>KPM08028.1 hypothetical protein QR98_0065410 [Sarcoptes scabiei]
>KPM08027.1 pre-mRNA-processing factor 17-like protein [Sarcoptes scabiei]
>KPM08026.1 DEAD/DEAH box helicase and Papain domain containing protein [Sarcoptes scabiei]
>KPM08025.1 sugar phosphate exchanger 2-like protein [Sarcoptes scabiei]
>KPM08024.1 hypothetical protein QR98_0065370 [Sarcoptes scabiei]
>KPM08023.1 zeta-sarcoglycan-like protein [Sarcoptes scabiei]
>KPM08022.1 replication factor C subunit 3-like protein [Sarcoptes scabiei]
>KPM08021.1 hypothetical protein QR98_0065340 [Sarcoptes scabiei]
>KPM08020.1 hypothetical protein QR98_0065330 [Sarcoptes scabiei]
>KPM08019.1 hypothetical protein QR98_0065320 [Sarcoptes scabiei]
>KPM08018.1 ABC transporter sub-family C-like protein 7 [Sarcoptes scabiei]
>KPM08017.1 hypothetical protein QR98_0065300 [Sarcoptes scabiei]
>KPM08016.1 hypothetical protein QR98_0065290 [Sarcoptes scabiei]
>KPM08015.1 hypothetical protein QR98_0065280 [Sarcoptes scabiei]
>KPM08014.1 methyltransferase-like protein 7 [Sarcoptes scabiei]
>KPM08013.1 hypothetical protein QR98_0065260 [Sarcoptes scabiei]
>KPM08012.1 hypothetical protein QR98_0065250 [Sarcoptes scabiei]
>KPM08011.1 hypothetical protein QR98_0065240 [Sarcoptes scabiei]
>KPM08010.1 eukaryotic translation initiation factor 4E type 2-like protein [Sarcoptes scabiei]
>KPM08009.1 nodal modulator-like protein [Sarcoptes scabiei]
>KPM08008.1 hypothetical protein QR98_0065210 [Sarcoptes scabiei]
>KPM08007.1 hypothetical protein QR98_0065200 [Sarcoptes scabiei]
>KPM08006.1 hypothetical protein QR98_0065190 [Sarcoptes scabiei]
>KPM08005.1 hypothetical protein QR98_0065180 [Sarcoptes scabiei]
>KPM08004.1 hypothetical protein QR98_0065170 [Sarcoptes scabiei]
>KPM08003.1 transcription factor MafG-like protein [Sarcoptes scabiei]
>KPM08002.1 Destabilase-like protein, partial [Sarcoptes scabiei]
>KPM08001.1 hypothetical protein QR98_0065140 [Sarcoptes scabiei]
>KPM08000.1 hypothetical protein QR98_0065130 [Sarcoptes scabiei]
>KPM07999.1 hypothetical protein QR98_0065120 [Sarcoptes scabiei]
>KPM07998.1 hypothetical protein QR98_0065110 [Sarcoptes scabiei]
>KPM07997.1 hypothetical protein QR98_0065100 [Sarcoptes scabiei]
>KPM07996.1 hypothetical protein QR98_0065090 [Sarcoptes scabiei]
>KPM07995.1 hypothetical protein QR98_0065080 [Sarcoptes scabiei]
>KPM07994.1 KH domain containing protein 11 [Sarcoptes scabiei]
>KPM07993.1 low-density lipoprotein receptor-related protein 4-like protein [Sarcoptes scabiei]
>KPM07992.1 low density lipoprotein receptor-like protein [Sarcoptes scabiei]
>KPM07991.1 PH domain containing protein 3 [Sarcoptes scabiei]
>KPM07990.1 myelin expression factor 2-like protein [Sarcoptes scabiei]
>KPM07989.1 homeobox protein SIX6-like protein [Sarcoptes scabiei]
>KPM07988.1 Calmodulin-like protein 4, partial [Sarcoptes scabiei]
>KPM07987.1 hypothetical protein QR98_0065000 [Sarcoptes scabiei]
>KPM07986.1 Es2 protein-like protein [Sarcoptes scabiei]
>KPM07985.1 solute carrier family 35-like protein4 [Sarcoptes scabiei]
>KPM07984.1 EamA-like protein 2 [Sarcoptes scabiei]
>KPM07983.1 hypothetical protein QR98_0064960 [Sarcoptes scabiei]
>KPM07982.1 calcium/calmodulin-dependent kinase-like protein [Sarcoptes scabiei]
>KPM07981.1 autophagy-related protein 2B-like protein [Sarcoptes scabiei]
>KPM07980.1 glycerol-3-phosphate acyltransferase-like protein [Sarcoptes scabiei]
>KPM07979.1 hypothetical protein QR98_0064920 [Sarcoptes scabiei]
>KPM07978.1 Aldo-keto reductase-like protein 2, partial [Sarcoptes scabiei]
>KPM07977.1 hypothetical protein QR98_0064900 [Sarcoptes scabiei]
>KPM07976.1 hypothetical protein QR98_0064890 [Sarcoptes scabiei]
>KPM07975.1 hypothetical protein QR98_0064880 [Sarcoptes scabiei]
>KPM07974.1 soluble guanylate cyclase-like protein [Sarcoptes scabiei]
>KPM07973.1 malvolio-like protein [Sarcoptes scabiei]
>KPM07972.1 hypothetical protein QR98_0064850 [Sarcoptes scabiei]
>KPM07971.1 hypothetical protein QR98_0064840 [Sarcoptes scabiei]
>KPM07970.1 pterin-4-alpha-carbinolamine dehydratase-like protein [Sarcoptes scabiei]
>KPM07969.1 ATP-dependent RNA helicase DDX5-like protein [Sarcoptes scabiei]
>KPM07968.1 hypothetical protein QR98_0064810 [Sarcoptes scabiei]
>KPM07967.1 hypothetical protein QR98_0064800 [Sarcoptes scabiei]
>KPM07966.1 hypothetical protein QR98_0064790 [Sarcoptes scabiei]
>KPM07965.1 hypothetical protein QR98_0064780 [Sarcoptes scabiei]
>KPM07964.1 hypothetical protein QR98_0064770 [Sarcoptes scabiei]
>KPM07963.1 hypothetical protein QR98_0064760 [Sarcoptes scabiei]
>KPM07962.1 hypothetical protein QR98_0064750 [Sarcoptes scabiei]
>KPM07961.1 acetylcholine receptor subunit beta-like protein 1-like protein, partial [Sarcoptes scabiei]
>KPM07960.1 hypothetical protein QR98_0064730, partial [Sarcoptes scabiei]
>KPM07959.1 hypothetical protein QR98_0064720, partial [Sarcoptes scabiei]
>KPM07958.1 hypothetical protein QR98_0064710 [Sarcoptes scabiei]
>KPM07957.1 hypothetical protein QR98_0064700 [Sarcoptes scabiei]
>KPM07956.1 hypothetical protein QR98_0064690 [Sarcoptes scabiei]
>KPM07955.1 hypothetical protein QR98_0064680 [Sarcoptes scabiei]
>KPM07954.1 CDC42 GTPase-activating protein-like protein [Sarcoptes scabiei]
>KPM07953.1 hypothetical protein QR98_0064660 [Sarcoptes scabiei]
>KPM07952.1 hypothetical protein QR98_0064650 [Sarcoptes scabiei]
>KPM07951.1 mannan-binding lectin serine protease 1-like protein, partial [Sarcoptes scabiei]
>KPM07950.1 hypothetical protein QR98_0064630 [Sarcoptes scabiei]
>KPM07947.1 hypothetical protein QR98_0064600 [Sarcoptes scabiei]
>KPM07946.1 hypothetical protein QR98_0064590 [Sarcoptes scabiei]
>KPM07945.1 abhydrolase domain-containing protein 4-like protein [Sarcoptes scabiei]
>KPM07944.1 ileal sodium/bile acid cotransporter-like protein 3 [Sarcoptes scabiei]
>KPM07943.1 proteasome subunit alpha type-1-like protein [Sarcoptes scabiei]
>KPM07942.1 hypothetical protein QR98_0064550 [Sarcoptes scabiei]
>KPM07941.1 long-chain fatty acid transport protein 4-like protein [Sarcoptes scabiei]
>KPM07940.1 E3 ubiquitin-protein ligase HUWE1-like protein [Sarcoptes scabiei]
>KPM07939.1 hypothetical protein QR98_0064520 [Sarcoptes scabiei]
>KPM07938.1 hypothetical protein QR98_0064510 [Sarcoptes scabiei]
>KPM07937.1 histone H2B-like protein 2 [Sarcoptes scabiei]
>KPM07936.1 hypothetical protein QR98_0064490 [Sarcoptes scabiei]
>KPM07935.1 hypothetical protein QR98_0064470 [Sarcoptes scabiei]
>KPM07934.1 hypothetical protein QR98_0064460 [Sarcoptes scabiei]
>KPM07933.1 sidestep protein-like protein 3 [Sarcoptes scabiei]
>KPM07932.1 DEAD/DEAH box helicase-like protein [Sarcoptes scabiei]
>KPM07931.1 hypothetical protein QR98_0064430 [Sarcoptes scabiei]
>KPM07930.1 hypothetical protein QR98_0064420 [Sarcoptes scabiei]
>KPM07929.1 hypothetical protein QR98_0064410 [Sarcoptes scabiei]
>KPM07928.1 hypothetical protein QR98_0064400 [Sarcoptes scabiei]
>KPM07927.1 hypothetical protein QR98_0064390 [Sarcoptes scabiei]
>KPM07926.1 hypothetical protein QR98_0064380 [Sarcoptes scabiei]
>KPM07925.1 hypothetical protein QR98_0064370, partial [Sarcoptes scabiei]
>KPM07924.1 hypothetical protein QR98_0064360 [Sarcoptes scabiei]
>KPM07923.1 amino acid transporter-like protein 4 [Sarcoptes scabiei]
>KPM07922.1 amino acid transporter-like protein 3 [Sarcoptes scabiei]
>KPM07921.1 short chain dehydrogenase-like protein [Sarcoptes scabiei]
>KPM07920.1 retinoblastoma-binding protein 5-like protein [Sarcoptes scabiei]
>KPM07919.1 Maf-like protein [Sarcoptes scabiei]
>KPM07918.1 ubiquitin-conjugating enzyme-like protein 3 [Sarcoptes scabiei]
>KPM07917.1 hypothetical protein QR98_0064290 [Sarcoptes scabiei]
>KPM07916.1 hypothetical protein QR98_0064280 [Sarcoptes scabiei]
>KPM07915.1 CAP-GLY domain containing linker protein-like protein 5 [Sarcoptes scabiei]
>KPM07914.1 hypothetical protein QR98_0064260, partial [Sarcoptes scabiei]
>KPM07913.1 GTP-binding nuclear protein Ran/Miro-like protein [Sarcoptes scabiei]
>KPM07912.1 hypothetical protein QR98_0064240 [Sarcoptes scabiei]
>KPM07911.1 hypothetical protein QR98_0064230 [Sarcoptes scabiei]
>KPM07910.1 hypothetical protein QR98_0064220 [Sarcoptes scabiei]
>KPM07909.1 EamA-like protein 1 [Sarcoptes scabiei]
>KPM07908.1 hypothetical protein QR98_0064200 [Sarcoptes scabiei]
>KPM07907.1 60S acidic ribosomal protein P0-like protein [Sarcoptes scabiei]
>KPM07906.1 tetratricopeptide repeat protein 38-like protein [Sarcoptes scabiei]
>KPM07905.1 Mpv17-like protein [Sarcoptes scabiei]
>KPM07904.1 arrestin domain-containing protein 5 [Sarcoptes scabiei]
>KPM07903.1 DUF1510 domain containing protein [Sarcoptes scabiei]
>KPM07902.1 hypothetical protein QR98_0064130 [Sarcoptes scabiei]
>KPM07901.1 prefoldin subunit 6-like protein [Sarcoptes scabiei]
>KPM07900.1 hypothetical protein QR98_0064110, partial [Sarcoptes scabiei]
>KPM07899.1 hypothetical protein QR98_0064100 [Sarcoptes scabiei]
>KPM07898.1 Src homology 3 domain-containing protein, partial [Sarcoptes scabiei]
>KPM07897.1 ABC transporter sub-family G-like protein 13, partial [Sarcoptes scabiei]
>KPM07896.1 ABC transporter sub-family C-like protein 6 [Sarcoptes scabiei]
>KPM07895.1 hypothetical protein QR98_0064060 [Sarcoptes scabiei]
>KPM07894.1 hypothetical protein QR98_0064050 [Sarcoptes scabiei]
>KPM07893.1 tRNA (uracil-5-)-methyltransferase-like protein, partial [Sarcoptes scabiei]
>KPM07892.1 60S ribosomal protein L24-like protein [Sarcoptes scabiei]
>KPM07891.1 VWFA and cache domain-containing protein 1-like protein [Sarcoptes scabiei]
>KPM07890.1 sodium/potassium/calcium exchanger-like protein 2 [Sarcoptes scabiei]
>KPM07889.1 sodium/potassium/calcium exchanger-like protein 1 [Sarcoptes scabiei]
>KPM07888.1 DUF842 domain containing protein [Sarcoptes scabiei]
>KPM07887.1 hypothetical protein QR98_0063950 [Sarcoptes scabiei]
>KPM07886.1 filamin-A-like protein 1, partial [Sarcoptes scabiei]
>KPM07885.1 multiple PDZ domain-like protein, partial [Sarcoptes scabiei]
>KPM07884.1 hypothetical protein QR98_0063920 [Sarcoptes scabiei]
>KPM07883.1 hypothetical protein QR98_0063910 [Sarcoptes scabiei]
>KPM07882.1 hypothetical protein QR98_0063900 [Sarcoptes scabiei]
>KPM07881.1 Skeletor-like protein [Sarcoptes scabiei]
>KPM07880.1 spastin/fidgetin-like protein [Sarcoptes scabiei]
>KPM07879.1 DUF1193 domain containing protein, partial [Sarcoptes scabiei]
>KPM07878.1 ethanolaminephosphotransferase 1-like protein [Sarcoptes scabiei]
>KPM07877.1 hypothetical protein QR98_0063850 [Sarcoptes scabiei]
>KPM07876.1 hypothetical protein QR98_0063840 [Sarcoptes scabiei]
>KPM07875.1 Sec7-like protein [Sarcoptes scabiei]
>KPM07874.1 Golgi-specific brefeldin A-resistance guanine nucleotide exchange factor 1-like protein [Sarcoptes scabiei]
>KPM07873.1 ribonuclease UK114-like protein [Sarcoptes scabiei]
>KPM07872.1 hypothetical protein QR98_0063800 [Sarcoptes scabiei]
>KPM07871.1 hypothetical protein QR98_0063790 [Sarcoptes scabiei]
>KPM07870.1 Sar s 28 (heat shock protein 70-like protein 4), partial [Sarcoptes scabiei]
>KPM07869.1 hypothetical protein QR98_0063770 [Sarcoptes scabiei]
>KPM07868.1 TATA-box-binding protein-like protein [Sarcoptes scabiei]
>KPM07867.1 Fermitin-like protein 2 [Sarcoptes scabiei]
>KPM07866.1 N-acetyltransferase domain-containing protein [Sarcoptes scabiei]
>KPM07865.1 ankyrin repeat domain containing protein 23 [Sarcoptes scabiei]
>KPM07864.1 hypothetical protein QR98_0063720, partial [Sarcoptes scabiei]
>KPM07863.1 hypothetical protein QR98_0063710 [Sarcoptes scabiei]
>KPM07862.1 hypothetical protein QR98_0063700 [Sarcoptes scabiei]
>KPM07861.1 hypothetical protein QR98_0063690 [Sarcoptes scabiei]
>KPM07860.1 HMG box containing protein 1 [Sarcoptes scabiei]
>KPM07859.1 TBC1 domain family member 2B-like protein, partial [Sarcoptes scabiei]
>KPM07858.1 hypothetical protein QR98_0063660 [Sarcoptes scabiei]
>KPM07857.1 pseudouridine synthase-like protein, partial [Sarcoptes scabiei]
>KPM07856.1 fructose-1,6-bisphosphatase 1-like protein [Sarcoptes scabiei]
>KPM07855.1 hypothetical protein QR98_0063630 [Sarcoptes scabiei]
>KPM07854.1 hypothetical protein QR98_0063620 [Sarcoptes scabiei]
>KPM07853.1 hypothetical protein QR98_0063610 [Sarcoptes scabiei]
>KPM07852.1 phenylalanine-4-hydroxylase-like protein [Sarcoptes scabiei]
>KPM07851.1 phenylalanine hydroxylase-like protein [Sarcoptes scabiei]
>KPM07850.1 synaptotagmin-2-like protein [Sarcoptes scabiei]
>KPM07849.1 hypothetical protein QR98_0063570 [Sarcoptes scabiei]
>KPM07848.1 Sar s 18 allergen (chitinase-like protein), partial [Sarcoptes scabiei]
>KPM07847.1 hypothetical protein QR98_0063550 [Sarcoptes scabiei]
>KPM07846.1 kinase-like protein, partial [Sarcoptes scabiei]
>KPM07845.1 hypothetical protein QR98_0063530 [Sarcoptes scabiei]
>KPM07844.1 tyrosyl-DNA phosphodiesterase-like protein, partial [Sarcoptes scabiei]
>KPM07843.1 methionine-tRNA ligase, cytoplasmic-like protein [Sarcoptes scabiei]
>KPM07842.1 vacuolar protein sorting-associated protein kinase-like protein [Sarcoptes scabiei]
>KPM07841.1 bone morphogenetic protein receptor type-2-like protein [Sarcoptes scabiei]
>KPM07840.1 Zinc-finger double domain containing protein 9 [Sarcoptes scabiei]
>KPM07839.1 Arrowhead-like protein 1 [Sarcoptes scabiei]
>KPM07838.1 Zinc-finger double domain containing protein 8 [Sarcoptes scabiei]
>KPM07837.1 ribokinase-like protein [Sarcoptes scabiei]
>KPM07836.1 hypothetical protein QR98_0063430 [Sarcoptes scabiei]
>KPM07835.1 Immunoglobulin domain containing protein 9 [Sarcoptes scabiei]
>KPM07834.1 glycoprotein 3-alpha-L-fucosyltransferase A-like protein [Sarcoptes scabiei]
>KPM07833.1 ABC transporter-like protein 13 [Sarcoptes scabiei]
>KPM07832.1 Acyltransferase-like protein 3 [Sarcoptes scabiei]
>KPM07830.1 vacuolar protein sorting-associated protein-like protein 2, partial [Sarcoptes scabiei]
>KPM07829.1 hypothetical protein QR98_0063350 [Sarcoptes scabiei]
>KPM07828.1 hypothetical protein QR98_0063340 [Sarcoptes scabiei]
>KPM07827.1 Neuropeptide Y receptor type 2-like protein, partial [Sarcoptes scabiei]
>KPM07826.1 hypothetical protein QR98_0063320, partial [Sarcoptes scabiei]
>KPM07825.1 cadherin-23-like protein [Sarcoptes scabiei]
>KPM07824.1 potassium-dependent sodium-calcium exchanger-like protein 2 [Sarcoptes scabiei]
>KPM07823.1 potassium-dependent sodium-calcium exchanger-like protein 1 [Sarcoptes scabiei]
>KPM07822.1 tyrosine-protein kinase-like protein 3 [Sarcoptes scabiei]
>KPM07821.1 N-alpha-acetyltransferase 60-like protein [Sarcoptes scabiei]
>KPM07820.1 tRNA (guanine(26)-N(2))-dimethyltransferase-like protein [Sarcoptes scabiei]
>KPM07819.1 autophagy-related protein 13-like protein [Sarcoptes scabiei]
>KPM07818.1 WD repeat-containing protein 55-like protein [Sarcoptes scabiei]
>KPM07817.1 conserved oligomeric Golgi complex subunit 1-like protein [Sarcoptes scabiei]
>KPM07816.1 secretory carrier-associated membrane protein-like protein 2 [Sarcoptes scabiei]
>KPM07815.1 secretory carrier-associated membrane protein-like protein 1 [Sarcoptes scabiei]
>KPM07814.1 chondroitin sulfate synthase 1-like protein [Sarcoptes scabiei]
>KPM07813.1 Sar s 15 allergen (chitinase-like protein) [Sarcoptes scabiei]
>KPM07812.1 hypothetical protein QR98_0063180 [Sarcoptes scabiei]
>KPM07811.1 endoplasmic reticulum mannosyl-oligosaccharide 1,2-alpha-mannosidase-like protein [Sarcoptes scabiei]
>KPM07810.1 josephin-1-like protein [Sarcoptes scabiei]
>KPM07809.1 sorting nexin-29-like protein [Sarcoptes scabiei]
>KPM07808.1 vesicle transport protein USE1-like protein [Sarcoptes scabiei]
>KPM07807.1 ubiquitin-conjugating enzyme E2 S-like protein [Sarcoptes scabiei]
>KPM07806.1 E3 ubiquitin-protein ligase CHIP-like protein [Sarcoptes scabiei]
>KPM07805.1 hypothetical protein QR98_0063110 [Sarcoptes scabiei]
>KPM07804.1 fanconi-associated nuclease 1-like protein [Sarcoptes scabiei]
>KPM07803.1 DNA primase large subunit-like protein [Sarcoptes scabiei]
>KPM07802.1 arrestin domain-containing protein 4 [Sarcoptes scabiei]
>KPM07801.1 hypothetical protein QR98_0063070 [Sarcoptes scabiei]
>KPM07800.1 hypothetical protein QR98_0063060 [Sarcoptes scabiei]
>KPM07799.1 hypothetical protein QR98_0063050 [Sarcoptes scabiei]
>KPM07798.1 Complement control protein-like protein [Sarcoptes scabiei]
>KPM07797.1 hypothetical protein QR98_0063030 [Sarcoptes scabiei]
>KPM07795.1 ADP-ribosylation factor-like protein 1-like protein [Sarcoptes scabiei]
>KPM07794.1 ATP-dependent RNA helicase DDX10-like protein [Sarcoptes scabiei]
>KPM07793.1 Low-density lipoprotein receptor-like protein 3 [Sarcoptes scabiei]
>KPM07792.1 WD domain containing protein 16 [Sarcoptes scabiei]
>KPM07791.1 transmembrane protein 5-like protein [Sarcoptes scabiei]
>KPM07790.1 Ricin-type beta-trefoil lectin domain containing protein 2 [Sarcoptes scabiei]
>KPM07789.1 Leucine-rich repeats (LRRs), ribonuclease inhibitor (RI)-like protein [Sarcoptes scabiei]
>KPM07788.1 hypothetical protein QR98_0062920 [Sarcoptes scabiei]
>KPM07787.1 hypothetical protein QR98_0062910 [Sarcoptes scabiei]
>KPM07786.1 hypothetical protein QR98_0062890 [Sarcoptes scabiei]
>KPM07784.1 Beta-hexosaminidase-like protein 1 [Sarcoptes scabiei]
>KPM07783.1 hypothetical protein QR98_0062850 [Sarcoptes scabiei]
>KPM07782.1 vesicular glutamate transporter 3-like protein [Sarcoptes scabiei]
>KPM07781.1 hypothetical protein QR98_0062830 [Sarcoptes scabiei]
>KPM07780.1 hypothetical protein QR98_0062820 [Sarcoptes scabiei]
>KPM07779.1 hypothetical protein QR98_0062810 [Sarcoptes scabiei]
>KPM07778.1 hypothetical protein QR98_0062800 [Sarcoptes scabiei]
>KPM07777.1 hypothetical protein QR98_0062790 [Sarcoptes scabiei]
>KPM07776.1 hypothetical protein QR98_0062780 [Sarcoptes scabiei]
>KPM07775.1 hypothetical protein QR98_0062770 [Sarcoptes scabiei]
>KPM07774.1 hypothetical protein QR98_0062760, partial [Sarcoptes scabiei]
>KPM07773.1 hypothetical protein QR98_0062750 [Sarcoptes scabiei]
>KPM07772.1 hypothetical protein QR98_0062740 [Sarcoptes scabiei]
>KPM07771.1 UDP-glucuronosyltransferase-like protein 1 [Sarcoptes scabiei]
>KPM07770.1 cysteine dioxygenase type 1-like protein [Sarcoptes scabiei]
>KPM07769.1 hypothetical protein QR98_0062710 [Sarcoptes scabiei]
>KPM07768.1 hypothetical protein QR98_0062700 [Sarcoptes scabiei]
>KPM07767.1 hypothetical protein QR98_0062690 [Sarcoptes scabiei]
>KPM07766.1 LTV1-like protein [Sarcoptes scabiei]
>KPM07765.1 Apolipophorin-like protein 2 [Sarcoptes scabiei]
>KPM07764.1 hypothetical protein QR98_0062640 [Sarcoptes scabiei]
>KPM07763.1 Sar s 13 allergen (lipocalin-like protein) [Sarcoptes scabiei]
>KPM07762.1 hypothetical protein QR98_0062620 [Sarcoptes scabiei]
>KPM07761.1 Chitin deacetylase-like protein 1 [Sarcoptes scabiei]
>KPM07760.1 hypothetical protein QR98_0062600 [Sarcoptes scabiei]
>KPM07759.1 Leucine rich repeat containing protein 10 [Sarcoptes scabiei]
>KPM07758.1 multi PDZ domain protein 1-like protein [Sarcoptes scabiei]
>KPM07757.1 hypothetical protein QR98_0062570 [Sarcoptes scabiei]
>KPM07756.1 hypothetical protein QR98_0062560 [Sarcoptes scabiei]
>KPM07755.1 interleukin enhancer-binding factor 2-like protein [Sarcoptes scabiei]
>KPM07754.1 hydroxysteroid dehydrogenase-like protein 3 [Sarcoptes scabiei]
>KPM07753.1 hypothetical protein QR98_0062530 [Sarcoptes scabiei]
>KPM07752.1 Formin Homology 2 Domain containing protein [Sarcoptes scabiei]
>KPM07751.1 hypothetical protein QR98_0062510 [Sarcoptes scabiei]
>KPM07750.1 AN1-type zinc finger protein 2B-like protein [Sarcoptes scabiei]
>KPM07749.1 Sodium:dicarboxylate symporter-like protein 3 [Sarcoptes scabiei]
>KPM07748.1 potassium channel subfamily K member 10-like protein, partial [Sarcoptes scabiei]
>KPM07747.1 hypothetical protein QR98_0062470 [Sarcoptes scabiei]
>KPM07746.1 hypothetical protein QR98_0062460 [Sarcoptes scabiei]
>KPM07745.1 hypothetical protein QR98_0062450 [Sarcoptes scabiei]
>KPM07744.1 hypothetical protein QR98_0062440, partial [Sarcoptes scabiei]
>KPM07742.1 hypothetical protein QR98_0062420 [Sarcoptes scabiei]
>KPM07741.1 hypothetical protein QR98_0062410 [Sarcoptes scabiei]
>KPM07739.1 Translocon-associated protein, delta subunit-like protein [Sarcoptes scabiei]
>KPM07738.1 metabotropic glutamate receptor-like protein 3 [Sarcoptes scabiei]
>KPM07737.1 metabotropic glutamate receptor-like protein 2 [Sarcoptes scabiei]
>KPM07736.1 hypothetical protein QR98_0062360 [Sarcoptes scabiei]
>KPM07735.1 hypothetical protein QR98_0062350 [Sarcoptes scabiei]
>KPM07734.1 hypothetical protein QR98_0062340 [Sarcoptes scabiei]
>KPM07733.1 FYVE zinc finger and pleckstrin homology domain-containing protein [Sarcoptes scabiei]
>KPM07732.1 trehalose transporter-like protein [Sarcoptes scabiei]
>KPM07731.1 hypothetical protein QR98_0062300 [Sarcoptes scabiei]
>KPM07730.1 hypothetical protein QR98_0062290 [Sarcoptes scabiei]
>KPM07729.1 hypothetical protein QR98_0062280, partial [Sarcoptes scabiei]
>KPM07728.1 hypothetical protein QR98_0062270 [Sarcoptes scabiei]
>KPM07727.1 hypothetical protein QR98_0062260 [Sarcoptes scabiei]
>KPM07726.1 chitobiosyldiphosphodolichol beta-mannosyltransferase-like protein [Sarcoptes scabiei]
>KPM07725.1 7 transmembrane receptor (rhodopsin family)-like protein 10 [Sarcoptes scabiei]
>KPM07724.1 G-protein coupled receptor-like protein 7 [Sarcoptes scabiei]
>KPM07723.1 histone acetyltransferase KAT7-like protein [Sarcoptes scabiei]
>KPM07720.1 hypothetical protein QR98_0062190, partial [Sarcoptes scabiei]
>KPM07719.1 hypothetical protein QR98_0062180 [Sarcoptes scabiei]
>KPM07718.1 Zona pellucida-like domain containing protein 9 [Sarcoptes scabiei]
>KPM07717.1 hypothetical protein QR98_0062160 [Sarcoptes scabiei]
>KPM07716.1 Immunoglobulin domain containing protein 8 [Sarcoptes scabiei]
>KPM07715.1 Cadherin-like protein 2, partial [Sarcoptes scabiei]
>KPM07714.1 hypothetical protein QR98_0062130 [Sarcoptes scabiei]
>KPM07713.1 PAT1-like protein 1 [Sarcoptes scabiei]
>KPM07712.1 hypothetical protein QR98_0062110 [Sarcoptes scabiei]
>KPM07711.1 serine/threonine-protein kinase prp4-like protein [Sarcoptes scabiei]
>KPM07710.1 hypothetical protein QR98_0062090 [Sarcoptes scabiei]
>KPM07709.1 hypothetical protein QR98_0062080 [Sarcoptes scabiei]
>KPM07708.1 hypothetical protein QR98_0062070, partial [Sarcoptes scabiei]
>KPM07707.1 hypothetical protein QR98_0062060 [Sarcoptes scabiei]
>KPM07706.1 sin3 histone deacetylase corepressor complex component SDS3-like protein [Sarcoptes scabiei]
>KPM07705.1 cystathionine gamma-lyase-like protein [Sarcoptes scabiei]
>KPM07704.1 hypothetical protein QR98_0062030 [Sarcoptes scabiei]
>KPM07703.1 hypothetical protein QR98_0062020, partial [Sarcoptes scabiei]
>KPM07702.1 hypothetical protein QR98_0062010 [Sarcoptes scabiei]
>KPM07701.1 hypothetical protein QR98_0062000 [Sarcoptes scabiei]
>KPM07700.1 structural maintenance of chromosomes protein 2-like protein [Sarcoptes scabiei]
>KPM07699.1 hydrolase/acyltransferase-like protein [Sarcoptes scabiei]
>KPM07698.1 hypothetical protein QR98_0061970 [Sarcoptes scabiei]
>KPM07697.1 Malic enzyme N terminal domain containing protein [Sarcoptes scabiei]
>KPM07696.1 hypothetical protein QR98_0061950 [Sarcoptes scabiei]
>KPM07695.1 hypothetical protein QR98_0061940 [Sarcoptes scabiei]
>KPM07694.1 hypothetical protein QR98_0061930 [Sarcoptes scabiei]
>KPM07693.1 transmembrane protein 9-like protein [Sarcoptes scabiei]
>KPM07692.1 hypothetical protein QR98_0061910 [Sarcoptes scabiei]
>KPM07691.1 hypothetical protein QR98_0061900 [Sarcoptes scabiei]
>KPM07690.1 hypothetical protein QR98_0061890 [Sarcoptes scabiei]
>KPM07689.1 hypothetical protein QR98_0061880 [Sarcoptes scabiei]
>KPM07688.1 alpha-1,3-mannosyl-glycoprotein 4-beta-N-acetylglucosaminyltransferase B-like protein [Sarcoptes scabiei]
>KPM07687.1 hypothetical protein QR98_0061860 [Sarcoptes scabiei]
>KPM07686.1 hypothetical protein QR98_0061850, partial [Sarcoptes scabiei]
>KPM07685.1 casein kinase I-like protein [Sarcoptes scabiei]
>KPM07684.1 hypothetical protein QR98_0061830 [Sarcoptes scabiei]
>KPM07683.1 ras guanine nucleotide releasing factor-like protein [Sarcoptes scabiei]
>KPM07682.1 hypothetical protein QR98_0061810 [Sarcoptes scabiei]
>KPM07681.1 zinc finger domain-containing protein 19, partial [Sarcoptes scabiei]
>KPM07680.1 laminin subunit alpha-1-like protein [Sarcoptes scabiei]
>KPM07679.1 hypothetical protein QR98_0061780, partial [Sarcoptes scabiei]
>KPM07678.1 hypothetical protein QR98_0061770 [Sarcoptes scabiei]
>KPM07676.1 survival of motor neuron protein-like protein [Sarcoptes scabiei]
>KPM07675.1 ser/thr protein kinase-lyk4-like protein [Sarcoptes scabiei]
>KPM07674.1 NUC211-like protein [Sarcoptes scabiei]
>KPM07673.1 hypothetical protein QR98_0061720 [Sarcoptes scabiei]
>KPM07672.1 NADH dehydrogenase [ubiquinone] 1 alpha subcomplex subunit 13-like protein [Sarcoptes scabiei]
>KPM07671.1 rRNA-processing protein EBP2-like protein [Sarcoptes scabiei]
>KPM07670.1 hypothetical protein QR98_0061690 [Sarcoptes scabiei]
>KPM07669.1 insulin receptor-like protein [Sarcoptes scabiei]
>KPM07668.1 hypothetical protein QR98_0061670 [Sarcoptes scabiei]
>KPM07667.1 hypothetical protein QR98_0061660 [Sarcoptes scabiei]
>KPM07666.1 pre-mRNA-splicing factor syf2-like protein [Sarcoptes scabiei]
>KPM07665.1 elongation of very long chain fatty acids [Sarcoptes scabiei]
>KPM07664.1 hypothetical protein QR98_0061630 [Sarcoptes scabiei]
>KPM07663.1 hypothetical protein QR98_0061620 [Sarcoptes scabiei]
>KPM07662.1 ubiquitin-like protein modifier-activating enzyme 1-like protein [Sarcoptes scabiei]
>KPM07661.1 hypothetical protein QR98_0061600 [Sarcoptes scabiei]
>KPM07660.1 hypothetical protein QR98_0061590 [Sarcoptes scabiei]
>KPM07659.1 DEAD-box helicase Dbp80-like protein [Sarcoptes scabiei]
>KPM07658.1 hypothetical protein QR98_0061570 [Sarcoptes scabiei]
>KPM07657.1 hypothetical protein QR98_0061560 [Sarcoptes scabiei]
>KPM07656.1 hypothetical protein QR98_0061550 [Sarcoptes scabiei]
>KPM07655.1 gamma-aminobutyric-acid receptor-like protein [Sarcoptes scabiei]
>KPM07654.1 hypothetical protein QR98_0061530 [Sarcoptes scabiei]
>KPM07653.1 stearoyl-CoA desaturase 5-like protein 2 [Sarcoptes scabiei]
>KPM07652.1 long chain fatty acid CoA ligase-like protein 6 [Sarcoptes scabiei]
>KPM07651.1 elongation of very long chain fatty acids protein-like protein [Sarcoptes scabiei]
>KPM07650.1 fatty acid elongase 1-like protein [Sarcoptes scabiei]
>KPM07649.1 Thiolase-like protein [Sarcoptes scabiei]
>KPM07648.1 hypothetical protein QR98_0061470 [Sarcoptes scabiei]
>KPM07647.1 hypothetical protein QR98_0061460 [Sarcoptes scabiei]
>KPM07646.1 roadkill-like protein [Sarcoptes scabiei]
>KPM07645.1 phosphatidylinositol 4-phosphate 5-kinase type-1 alpha-like protein [Sarcoptes scabiei]
>KPM07644.1 hypothetical protein QR98_0061430 [Sarcoptes scabiei]
>KPM07643.1 hypothetical protein QR98_0061420 [Sarcoptes scabiei]
>KPM07641.1 hypothetical protein QR98_0061400 [Sarcoptes scabiei]
>KPM07640.1 hypothetical protein QR98_0061390 [Sarcoptes scabiei]
>KPM07639.1 hypothetical protein QR98_0061380 [Sarcoptes scabiei]
>KPM07638.1 hypothetical protein QR98_0061370 [Sarcoptes scabiei]
>KPM07637.1 actin-interacting protein 1-like protein [Sarcoptes scabiei]
>KPM07636.1 RRM domain containing protein [Sarcoptes scabiei]
>KPM07635.1 WD repeat-containing protein 19-like protein [Sarcoptes scabiei]
>KPM07634.1 hypothetical protein QR98_0061330 [Sarcoptes scabiei]
>KPM07633.1 hypothetical protein QR98_0061320 [Sarcoptes scabiei]
>KPM07632.1 thimet oligopeptidase-like protein [Sarcoptes scabiei]
>KPM07631.1 hypothetical protein QR98_0061300 [Sarcoptes scabiei]
>KPM07630.1 serine/threonine kinase-like protein 4 [Sarcoptes scabiei]
>KPM07628.1 serine/threonine kinase SAD-1-like protein, partial [Sarcoptes scabiei]
>KPM07627.1 LIM domain protein 2 [Sarcoptes scabiei]
>KPM07626.1 hypothetical protein QR98_0061250 [Sarcoptes scabiei]
>KPM07625.1 hypothetical protein QR98_0061240 [Sarcoptes scabiei]
>KPM07624.1 Lim domain protein 1 [Sarcoptes scabiei]
>KPM07623.1 hypothetical protein QR98_0061220 [Sarcoptes scabiei]
>KPM07622.1 LIM domain containing protein 2 [Sarcoptes scabiei]
>KPM07620.1 DNA polymerase delta subunit 2-like protein [Sarcoptes scabiei]
>KPM07619.1 hypothetical protein QR98_0061180 [Sarcoptes scabiei]
>KPM07618.1 transportin-like protein [Sarcoptes scabiei]
>KPM07617.1 hypothetical protein QR98_0061160 [Sarcoptes scabiei]
>KPM07616.1 cytochrome b5-like protein [Sarcoptes scabiei]
>KPM07615.1 hypothetical protein QR98_0061140 [Sarcoptes scabiei]
>KPM07614.1 hypothetical protein QR98_0061130 [Sarcoptes scabiei]
>KPM07613.1 voltage-dependent T-type calcium channel subunit alpha-1H-like protein [Sarcoptes scabiei]
>KPM07612.1 cathepsin L-like protein 4 [Sarcoptes scabiei]
>KPM07611.1 CUB domain containing protein 6 [Sarcoptes scabiei]
>KPM07610.1 CUB domain containing protein 5 [Sarcoptes scabiei]
>KPM07609.1 CUB domain containing protein 4 [Sarcoptes scabiei]
>KPM07608.1 cubilin-like protein 3 [Sarcoptes scabiei]
>KPM07607.1 rho guanine nucleotide exchange factor 12-like protein [Sarcoptes scabiei]
>KPM07606.1 hypothetical protein QR98_0061050 [Sarcoptes scabiei]
>KPM07605.1 hypothetical protein QR98_0061040, partial [Sarcoptes scabiei]
>KPM07604.1 hypothetical protein QR98_0061030 [Sarcoptes scabiei]
>KPM07603.1 kinesin-like protein KIF18A-like protein [Sarcoptes scabiei]
>KPM07602.1 hypothetical protein QR98_0061000 [Sarcoptes scabiei]
>KPM07601.1 inositol polyphosphate 1-phosphatase-like protein [Sarcoptes scabiei]
>KPM07600.1 anaphase-promoting complex subunit 11-like protein [Sarcoptes scabiei]
>KPM07599.1 heat shock protein 90-like protein 2 [Sarcoptes scabiei]
>KPM07598.1 snRNA-activating complex subunit-like protein [Sarcoptes scabiei]
>KPM07597.1 dual specificity phosphatase-like protein 4 [Sarcoptes scabiei]
>KPM07596.1 hypothetical protein QR98_0060940, partial [Sarcoptes scabiei]
>KPM07595.1 hypothetical protein QR98_0060930 [Sarcoptes scabiei]
>KPM07594.1 Draxin-like protein [Sarcoptes scabiei]
>KPM07593.1 long-chain fatty acid transport protein 1-like protein [Sarcoptes scabiei]
>KPM07592.1 vacuolar-sorting protein SNF8-like protein [Sarcoptes scabiei]
>KPM07591.1 Cyclic AMP-dependent transcription factor ATF-6 alpha-like protein [Sarcoptes scabiei]
>KPM07590.1 proteasome subunit beta type-7-like protein, partial [Sarcoptes scabiei]
>KPM07589.1 BTB/POZ domain-containing protein 6-B-like protein [Sarcoptes scabiei]
>KPM07588.1 hypothetical protein QR98_0060850 [Sarcoptes scabiei]
>KPM07587.1 hypothetical protein QR98_0060840 [Sarcoptes scabiei]
>KPM07586.1 hypothetical protein QR98_0060830 [Sarcoptes scabiei]
>KPM07585.1 tyrosine phosphatase, receptor type, K-like protein, partial [Sarcoptes scabiei]
>KPM07584.1 hypothetical protein QR98_0060810 [Sarcoptes scabiei]
>KPM07583.1 hypothetical protein QR98_0060800 [Sarcoptes scabiei]
>KPM07582.1 hypothetical protein QR98_0060790, partial [Sarcoptes scabiei]
>KPM07581.1 tumor suppressor candidate 3-like protein [Sarcoptes scabiei]
>KPM07580.1 troponin I protein-like protein 2 [Sarcoptes scabiei]
>KPM07579.1 hypothetical protein QR98_0060760 [Sarcoptes scabiei]
>KPM07578.1 sodium-dependent glucose transporter 1-like protein [Sarcoptes scabiei]
>KPM07576.1 hypothetical protein QR98_0060730 [Sarcoptes scabiei]
>KPM07575.1 epidermal growth factor receptor-like protein 2 [Sarcoptes scabiei]
>KPM07574.1 epidermal growth factor receptor-like protein 1 [Sarcoptes scabiei]
>KPM07573.1 homeobox protein OTX1-like protein, partial [Sarcoptes scabiei]
>KPM07572.1 hypothetical protein QR98_0060690 [Sarcoptes scabiei]
>KPM07571.1 hypothetical protein QR98_0060680 [Sarcoptes scabiei]
>KPM07570.1 heterogeneous nuclear ribonucleoproteins A2/B1-like protein [Sarcoptes scabiei]
>KPM07569.1 hypothetical protein QR98_0060660 [Sarcoptes scabiei]
>KPM07568.1 60S ribosomal protein L37a-like protein [Sarcoptes scabiei]
>KPM07567.1 hypothetical protein QR98_0060640 [Sarcoptes scabiei]
>KPM07566.1 DNA-directed RNA polymerase II largest subunit-like protein 2, partial [Sarcoptes scabiei]
>KPM07565.1 serine/threonine-protein kinase TAO1-like protein [Sarcoptes scabiei]
>KPM07564.1 Mitofilin-like protein [Sarcoptes scabiei]
>KPM07563.1 hypothetical protein QR98_0060600 [Sarcoptes scabiei]
>KPM07562.1 hypothetical protein QR98_0060590 [Sarcoptes scabiei]
>KPM07561.1 hypothetical protein QR98_0060580 [Sarcoptes scabiei]
>KPM07560.1 hypothetical protein QR98_0060570 [Sarcoptes scabiei]
>KPM07559.1 hypothetical protein QR98_0060560 [Sarcoptes scabiei]
>KPM07558.1 hypothetical protein QR98_0060550 [Sarcoptes scabiei]
>KPM07557.1 CLIP-associating protein 2-like protein [Sarcoptes scabiei]
>KPM07556.1 hypothetical protein QR98_0060530 [Sarcoptes scabiei]
>KPM07555.1 GMC oxidoreductase-like protein 2 [Sarcoptes scabiei]
>KPM07554.1 ras GTPase-activating protein 1-like protein [Sarcoptes scabiei]
>KPM07553.1 aurora kinase A-like protein [Sarcoptes scabiei]
>KPM07552.1 hypothetical protein QR98_0060490 [Sarcoptes scabiei]
>KPM07551.1 PSP domain containing protein [Sarcoptes scabiei]
>KPM07550.1 hypothetical protein QR98_0060470 [Sarcoptes scabiei]
>KPM07549.1 hypothetical protein QR98_0060460 [Sarcoptes scabiei]
>KPM07548.1 sphingomyelin synthase-related protein 1-like protein [Sarcoptes scabiei]
>KPM07547.1 anaphase-promoting complex subunit 10-like protein [Sarcoptes scabiei]
>KPM07546.1 actin-related protein 2/3 complex subunit 3-like protein [Sarcoptes scabiei]
>KPM07544.1 hypothetical protein QR98_0060410, partial [Sarcoptes scabiei]
>KPM07543.1 pancreatic lipase-like protein 2 [Sarcoptes scabiei]
>KPM07542.1 hypothetical protein QR98_0060390 [Sarcoptes scabiei]
>KPM07541.1 hypothetical protein QR98_0060380 [Sarcoptes scabiei]
>KPM07540.1 hypothetical protein QR98_0060370 [Sarcoptes scabiei]
>KPM07539.1 basic helix-loop-helix domain-containing protein, partial [Sarcoptes scabiei]
>KPM07538.1 transcription factor LBX1-like protein, partial [Sarcoptes scabiei]
>KPM07537.1 hypothetical protein QR98_0060340 [Sarcoptes scabiei]
>KPM07536.1 DIRP domain containing protein [Sarcoptes scabiei]
>KPM07535.1 eukaryotic translation initiation factor 4 gamma-like protein [Sarcoptes scabiei]
>KPM07534.1 hypothetical protein QR98_0060310 [Sarcoptes scabiei]
>KPM07533.1 phosphorylase B kinase alpha, kpb1-like protein [Sarcoptes scabiei]
>KPM07532.1 calmodulin-like protein 3 [Sarcoptes scabiei]
>KPM07531.1 homeobox protein slou-like protein [Sarcoptes scabiei]
>KPM07530.1 mitogen-activated protein kinase 1-like protein [Sarcoptes scabiei]
>KPM07529.1 hypothetical protein QR98_0060250 [Sarcoptes scabiei]
>KPM07528.1 glutamate receptor 1-like protein 1 [Sarcoptes scabiei]
>KPM07527.1 kinesin-like protein KLP6-like protein [Sarcoptes scabiei]
>KPM07526.1 DFP2-like protein 26 [Sarcoptes scabiei]
>KPM07525.1 hypothetical protein QR98_0060210 [Sarcoptes scabiei]
>KPM07524.1 inactive hydroxysteroid dehydrogenase-like protein [Sarcoptes scabiei]
>KPM07523.1 leukocyte receptor cluster member 8-like protein [Sarcoptes scabiei]
>KPM07522.1 BAG domain containing protein [Sarcoptes scabiei]
>KPM07520.1 SAP domain containing protein 1 [Sarcoptes scabiei]
>KPM07519.1 TBC1 domain containing protein 4, partial [Sarcoptes scabiei]
>KPM07518.1 methylmalonyl-CoA mutase-like protein [Sarcoptes scabiei]
>KPM07516.1 GDP-L-fucose synthase-like protein [Sarcoptes scabiei]
>KPM07515.1 hypothetical protein QR98_0060110 [Sarcoptes scabiei]
>KPM07514.1 eukaryotic translation initiation factor 3 subunit K-like protein [Sarcoptes scabiei]
>KPM07512.1 DUF4078 domain containing protein [Sarcoptes scabiei]
>KPM07511.1 spectrin alpha chain-like protein [Sarcoptes scabiei]
>KPM07510.1 lariat debranching enzyme-like protein [Sarcoptes scabiei]
>KPM07509.1 60S ribosomal protein L10-like protein [Sarcoptes scabiei]
>KPM07508.1 Lsm1-like protein [Sarcoptes scabiei]
>KPM07507.1 hypothetical protein QR98_0060030 [Sarcoptes scabiei]
>KPM07506.1 hypothetical protein QR98_0060020 [Sarcoptes scabiei]
>KPM07505.1 hypothetical protein QR98_0060000 [Sarcoptes scabiei]
>KPM07504.1 hypothetical protein QR98_0059990 [Sarcoptes scabiei]
>KPM07503.1 hypothetical protein QR98_0059980 [Sarcoptes scabiei]
>KPM07502.1 zinc finger domain containing protein 1 [Sarcoptes scabiei]
>KPM07501.1 casein kinase-like protein [Sarcoptes scabiei]
>KPM07500.1 retrograde Golgi transport protein RGP-like protein [Sarcoptes scabiei]
>KPM07499.1 hypothetical protein QR98_0059940 [Sarcoptes scabiei]
>KPM07498.1 chitinase-like protein 3 [Sarcoptes scabiei]
>KPM07497.1 DNA replication licensing factor mcm2-like protein [Sarcoptes scabiei]
>KPM07496.1 hypothetical protein QR98_0059900 [Sarcoptes scabiei]
>KPM07495.1 hypothetical protein QR98_0059890 [Sarcoptes scabiei]
>KPM07494.1 Neogenin-like protein [Sarcoptes scabiei]
>KPM07493.1 60S ribosomal protein L4-A-like protein [Sarcoptes scabiei]
>KPM07492.1 Spc7-like protein [Sarcoptes scabiei]
>KPM07491.1 DENN domain-containing protein 5A-like protein [Sarcoptes scabiei]
>KPM07490.1 hypothetical protein QR98_0059840 [Sarcoptes scabiei]
>KPM07489.1 Chitin binding Peritrophin-A domain containing protein 8 [Sarcoptes scabiei]
>KPM07488.1 sister of odd and bowel-like protein [Sarcoptes scabiei]
>KPM07487.1 hypothetical protein QR98_0059810 [Sarcoptes scabiei]
>KPM07486.1 tyrosyl-DNA phosphodiesterase 2-like protein [Sarcoptes scabiei]
>KPM07484.1 sodium leak channel non-selective protein-like protein [Sarcoptes scabiei]
>KPM07483.1 hypothetical protein QR98_0059770 [Sarcoptes scabiei]
>KPM07481.1 still life, sif-like protein [Sarcoptes scabiei]
>KPM07480.1 hypothetical protein QR98_0059740 [Sarcoptes scabiei]
>KPM07479.1 amine oxidase [flavin-containing]-like protein [Sarcoptes scabiei]
>KPM07478.1 testis-specific serine/threonine-protein kinase 1-like protein 2 [Sarcoptes scabiei]
>KPM07477.1 protein disulfide-isomerase A4-like protein [Sarcoptes scabiei]
>KPM07476.1 serine palmitoyltransferase-like protein [Sarcoptes scabiei]
>KPM07475.1 graves disease carrier protein-like protein [Sarcoptes scabiei]
>KPM07474.1 hypothetical protein QR98_0059680 [Sarcoptes scabiei]
>KPM07473.1 hypothetical protein QR98_0059670 [Sarcoptes scabiei]
>KPM07472.1 tyrosine-protein phosphatase-like protein 1, partial [Sarcoptes scabiei]
>KPM07471.1 hypothetical protein QR98_0059650 [Sarcoptes scabiei]
>KPM07470.1 hypothetical protein QR98_0059640 [Sarcoptes scabiei]
>KPM07469.1 hypothetical protein QR98_0059630 [Sarcoptes scabiei]
>KPM07468.1 hypothetical protein QR98_0059620 [Sarcoptes scabiei]
>KPM07467.1 hypothetical protein QR98_0059610 [Sarcoptes scabiei]
>KPM07466.1 hypothetical protein QR98_0059600 [Sarcoptes scabiei]
>KPM07465.1 Williams-Beuren syndrome chromosomal region 16 protein-like protein [Sarcoptes scabiei]
>KPM07464.1 endothelial PAS domain-containing 1-like protein, partial [Sarcoptes scabiei]
>KPM07463.1 hypothetical protein QR98_0059570, partial [Sarcoptes scabiei]
>KPM07462.1 WD domain containing protein 2 [Sarcoptes scabiei]
>KPM07461.1 MSP domain containing protein [Sarcoptes scabiei]
>KPM07460.1 Golgi pH regulator-like protein [Sarcoptes scabiei]
>KPM07459.1 hypothetical protein QR98_0059530 [Sarcoptes scabiei]
>KPM07458.1 hypothetical protein QR98_0059520 [Sarcoptes scabiei]
>KPM07457.1 BTB/POZ domain-containing protein KCTD9-like protein [Sarcoptes scabiei]
>KPM07456.1 hypothetical protein QR98_0059500 [Sarcoptes scabiei]
>KPM07455.1 GABA receptor subunit-like protein, partial [Sarcoptes scabiei]
>KPM07454.1 RNA helicase-like protein 2 [Sarcoptes scabiei]
>KPM07453.1 alanine-tRNA ligase, cytoplasmic-like protein 2, partial [Sarcoptes scabiei]
>KPM07451.1 hypothetical protein QR98_0059450 [Sarcoptes scabiei]
>KPM07450.1 hypothetical protein QR98_0059430 [Sarcoptes scabiei]
>KPM07449.1 hypothetical protein QR98_0059440 [Sarcoptes scabiei]
>KPM07448.1 hypothetical protein QR98_0059420 [Sarcoptes scabiei]
>KPM07447.1 hypothetical protein QR98_0059410 [Sarcoptes scabiei]
>KPM07446.1 hypothetical protein QR98_0059400 [Sarcoptes scabiei]
>KPM07445.1 hypothetical protein QR98_0059390 [Sarcoptes scabiei]
>KPM07444.1 yippee-like protein 2-like protein [Sarcoptes scabiei]
>KPM07443.1 hypothetical protein QR98_0059370 [Sarcoptes scabiei]
>KPM07442.1 hypothetical protein QR98_0059360 [Sarcoptes scabiei]
>KPM07441.1 hypothetical protein QR98_0059350 [Sarcoptes scabiei]
>KPM07440.1 hypothetical protein QR98_0059340 [Sarcoptes scabiei]
>KPM07439.1 Lysosomal acid phosphatase precursor-like protein [Sarcoptes scabiei]
>KPM07438.1 hypothetical protein QR98_0059320 [Sarcoptes scabiei]
>KPM07437.1 SH3 domain-containing protein 8 [Sarcoptes scabiei]
>KPM07436.1 hypothetical protein QR98_0059300 [Sarcoptes scabiei]
>KPM07435.1 hypothetical protein QR98_0059290 [Sarcoptes scabiei]
>KPM07434.1 hypothetical protein QR98_0059280 [Sarcoptes scabiei]
>KPM07433.1 imidazolonepropionase-like protein [Sarcoptes scabiei]
>KPM07432.1 cytochrome P450-like protein 18 [Sarcoptes scabiei]
>KPM07431.1 thrombospondin-like protein [Sarcoptes scabiei]
>KPM07430.1 fatty acyl-CoA elongase-like protein [Sarcoptes scabiei]
>KPM07429.1 Chitin binding Peritrophin-A domain containing protein 7 [Sarcoptes scabiei]
>KPM07428.1 vesicular acetylcholine transporter-like protein [Sarcoptes scabiei]
>KPM07427.1 Bicaudal D-related-like protein [Sarcoptes scabiei]
>KPM07426.1 DNA-directed RNA polymerases I, II, and III subunit RPABC1-like protein [Sarcoptes scabiei]
>KPM07424.1 notchless protein-like protein [Sarcoptes scabiei]
>KPM07423.1 hypothetical protein QR98_0059170 [Sarcoptes scabiei]
>KPM07422.1 PH domain-containing protein 5 [Sarcoptes scabiei]
>KPM07421.1 hypothetical protein QR98_0059140 [Sarcoptes scabiei]
>KPM07420.1 ubiquitin carboxyl-terminal hydrolase 7-like protein [Sarcoptes scabiei]
>KPM07419.1 PH domain-containing protein 4 [Sarcoptes scabiei]
>KPM07418.1 SEC7 domain-containing protein [Sarcoptes scabiei]
>KPM07417.1 hypothetical protein QR98_0059100 [Sarcoptes scabiei]
>KPM07416.1 hypothetical protein QR98_0059090 [Sarcoptes scabiei]
>KPM07415.1 serine/threonine-kinase-like protein [Sarcoptes scabiei]
>KPM07413.1 transport Sec61 subunit beta-like protein [Sarcoptes scabiei]
>KPM07412.1 sodium-driven chloride bicarbonate exchanger-like protein [Sarcoptes scabiei]
>KPM07411.1 hypothetical protein QR98_0059040 [Sarcoptes scabiei]
>KPM07410.1 phospholipase DDHD2-like protein [Sarcoptes scabiei]
>KPM07409.1 hypothetical protein QR98_0059020 [Sarcoptes scabiei]
>KPM07408.1 hypothetical protein QR98_0059010 [Sarcoptes scabiei]
>KPM07407.1 hypothetical protein QR98_0059000 [Sarcoptes scabiei]
>KPM07406.1 hypothetical protein QR98_0058990 [Sarcoptes scabiei]
>KPM07405.1 motile sperm domain containing 2-like protein 2 [Sarcoptes scabiei]
>KPM07403.1 Chromo shadow domain containing protein [Sarcoptes scabiei]
>KPM07402.1 solute carrier family 25-like protein 2 [Sarcoptes scabiei]
>KPM07401.1 Zinc-binding domain containing protein [Sarcoptes scabiei]
>KPM07400.1 hypothetical protein QR98_0058930 [Sarcoptes scabiei]
>KPM07399.1 hypothetical protein QR98_0058920 [Sarcoptes scabiei]
>KPM07398.1 GYF domain-containing protein [Sarcoptes scabiei]
>KPM07397.1 FACT complex subunit spt16-like protein [Sarcoptes scabiei]
>KPM07396.1 zinc finger C4H2 domain-containing protein-like protein [Sarcoptes scabiei]
>KPM07395.1 anillin/rhotekin-like protein [Sarcoptes scabiei]
>KPM07394.1 hypothetical protein QR98_0058870 [Sarcoptes scabiei]
>KPM07393.1 hypothetical protein QR98_0058860 [Sarcoptes scabiei]
>KPM07392.1 Zinc-finger double domain containing protein 6 [Sarcoptes scabiei]
>KPM07391.1 hypothetical protein QR98_0058830 [Sarcoptes scabiei]
>KPM07390.1 hypothetical protein QR98_0058820 [Sarcoptes scabiei]
>KPM07389.1 Trypsin Inhibitor like cysteine rich domain containing protein 1 [Sarcoptes scabiei]
>KPM07388.1 hypothetical protein QR98_0058800 [Sarcoptes scabiei]
>KPM07387.1 roundabout-like protein 1, partial [Sarcoptes scabiei]
>KPM07386.1 hypothetical protein QR98_0058780 [Sarcoptes scabiei]
>KPM07385.1 Ubiquitin-conjugating enzyme-like protein 2 [Sarcoptes scabiei]
>KPM07384.1 hypothetical protein QR98_0058760 [Sarcoptes scabiei]
>KPM07383.1 WWE domain containing protein [Sarcoptes scabiei]
>KPM07382.1 hypothetical protein QR98_0058740 [Sarcoptes scabiei]
>KPM07381.1 RINGv domain containing protein [Sarcoptes scabiei]
>KPM07380.1 NMDA receptor-regulated protein-like protein [Sarcoptes scabiei]
>KPM07379.1 hypothetical protein QR98_0058710 [Sarcoptes scabiei]
>KPM07378.1 nuclear pore complex protein Nup93-like protein [Sarcoptes scabiei]
>KPM07377.1 hypothetical protein QR98_0058690 [Sarcoptes scabiei]
>KPM07376.1 hypothetical protein QR98_0058680 [Sarcoptes scabiei]
>KPM07375.1 hypothetical protein QR98_0058670 [Sarcoptes scabiei]
>KPM07374.1 hypothetical protein QR98_0058660 [Sarcoptes scabiei]
>KPM07373.1 CBS domain containing protein, partial [Sarcoptes scabiei]
>KPM07372.1 hypothetical protein QR98_0058640 [Sarcoptes scabiei]
>KPM07371.1 hypothetical protein QR98_0058630 [Sarcoptes scabiei]
>KPM07370.1 CD36-like protein 6 [Sarcoptes scabiei]
>KPM07369.1 RCC1 domain containing protein [Sarcoptes scabiei]
>KPM07368.1 hypothetical protein QR98_0058600, partial [Sarcoptes scabiei]
>KPM07367.1 hydroxysteroid dehydrogenase-like protein 2 [Sarcoptes scabiei]
>KPM07366.1 hydroxysteroid dehydrogenase-like protein 1 [Sarcoptes scabiei]
>KPM07365.1 hypothetical protein QR98_0058570, partial [Sarcoptes scabiei]
>KPM07364.1 hypothetical protein QR98_0058560 [Sarcoptes scabiei]
>KPM07363.1 hypothetical protein QR98_0058550 [Sarcoptes scabiei]
>KPM07362.1 Sar s 20 allergen (arginine kinase-like protein 2) [Sarcoptes scabiei]
>KPM07361.1 alpha-tocopherol transfer protein-like protein [Sarcoptes scabiei]
>KPM07360.1 hypothetical protein QR98_0058520 [Sarcoptes scabiei]
>KPM07359.1 FK506-binding protein-like protein 1 [Sarcoptes scabiei]
>KPM07358.1 lymphoid-retiricted membrane protein, jaw1-like protein [Sarcoptes scabiei]
>KPM07357.1 cyclin-dependent kinase-like protein [Sarcoptes scabiei]
>KPM07356.1 Zinc-finger double domain containing protein 5 [Sarcoptes scabiei]
>KPM07355.1 hypothetical protein QR98_0058470 [Sarcoptes scabiei]
>KPM07354.1 alpha-ketoglutarate-dependent dioxygenase ABH4-like protein, partial [Sarcoptes scabiei]
>KPM07353.1 ankyrin repeat domain containing protein 22 [Sarcoptes scabiei]
>KPM07352.1 hypothetical protein QR98_0058440 [Sarcoptes scabiei]
>KPM07351.1 Hemicentin-1-like protein [Sarcoptes scabiei]
>KPM07350.1 hypothetical protein QR98_0058420 [Sarcoptes scabiei]
>KPM07349.1 guanylate cyclase 32E-like protein [Sarcoptes scabiei]
>KPM07348.1 hypothetical protein QR98_0058390 [Sarcoptes scabiei]
>KPM07347.1 Fem-1-like protein [Sarcoptes scabiei]
>KPM07346.1 Immunoglobulin domain containing protein 7 [Sarcoptes scabiei]
>KPM07345.1 transmembrane protein 17-like protein [Sarcoptes scabiei]
>KPM07344.1 RAB3 GTPase activating protein subunit 2 (non-catalytic)-like protein [Sarcoptes scabiei]
>KPM07343.1 rab3 GTPase-activating protein non-catalytic subunit-like protein [Sarcoptes scabiei]
>KPM07342.1 rab3 GTPase-activating non-catalytic subunit-like protein [Sarcoptes scabiei]
>KPM07341.1 hypothetical protein QR98_0058320 [Sarcoptes scabiei]
>KPM07340.1 hypothetical protein QR98_0058310 [Sarcoptes scabiei]
>KPM07339.1 PH domain containing protein 2 [Sarcoptes scabiei]
>KPM07338.1 hypothetical protein QR98_0058290 [Sarcoptes scabiei]
>KPM07337.1 hypothetical protein QR98_0058280 [Sarcoptes scabiei]
>KPM07336.1 hypothetical protein QR98_0058270 [Sarcoptes scabiei]
>KPM07335.1 hypothetical protein QR98_0058260 [Sarcoptes scabiei]
>KPM07334.1 hypothetical protein QR98_0058250 [Sarcoptes scabiei]
>KPM07333.1 zinc finger domain-containing protein 18 [Sarcoptes scabiei]
>KPM07332.1 hypothetical protein QR98_0058230 [Sarcoptes scabiei]
>KPM07331.1 forkhead box protein D3-A-like protein, partial [Sarcoptes scabiei]
>KPM07330.1 tubulin beta-like protein [Sarcoptes scabiei]
>KPM07329.1 Kismet-like protein, partial [Sarcoptes scabiei]
>KPM07328.1 EF-hand domain containing protein 2 [Sarcoptes scabiei]
>KPM07327.1 hypothetical protein QR98_0058180 [Sarcoptes scabiei]
>KPM07326.1 hypothetical protein QR98_0058170 [Sarcoptes scabiei]
>KPM07325.1 transcription factor HNF-4-like protein [Sarcoptes scabiei]
>KPM07324.1 vacuolar protein sorting-associated protein 52-like protein [Sarcoptes scabiei]
>KPM07323.1 phospholipase C gamma-like protein 2 [Sarcoptes scabiei]
>KPM07322.1 phospholipase C gamma-like protein 1 [Sarcoptes scabiei]
>KPM07321.1 transmembrane protein 41B-like protein [Sarcoptes scabiei]
>KPM07320.1 casein kinase I isoform gamma-1-like protein [Sarcoptes scabiei]
>KPM07319.1 gaba receptor invertebrate-like protein 1 [Sarcoptes scabiei]
>KPM07318.1 lysine-specific demethylase 6A-like protein, partial [Sarcoptes scabiei]
>KPM07317.1 DNA polymerase kappa-like protein 1, partial [Sarcoptes scabiei]
>KPM07316.1 hypothetical protein QR98_0058070 [Sarcoptes scabiei]
>KPM07315.1 hypothetical protein QR98_0058060 [Sarcoptes scabiei]
>KPM07314.1 WD repeat and HMG-box DNA-binding protein 1-like protein, partial [Sarcoptes scabiei]
>KPM07313.1 hypothetical protein QR98_0058040 [Sarcoptes scabiei]
>KPM07312.1 otopetrin-3-like protein [Sarcoptes scabiei]
>KPM07311.1 hypothetical protein QR98_0058020 [Sarcoptes scabiei]
>KPM07310.1 Acyltransferase family 3-like protein [Sarcoptes scabiei]
>KPM07309.1 hypothetical protein QR98_0058000 [Sarcoptes scabiei]
>KPM07308.1 hypothetical protein QR98_0057990 [Sarcoptes scabiei]
>KPM07307.1 ATPase ASNA1-like protein [Sarcoptes scabiei]
>KPM07306.1 Elongation of very long chain fatty acids protein-like protein [Sarcoptes scabiei]
>KPM07305.1 hypothetical protein QR98_0057960, partial [Sarcoptes scabiei]
>KPM07304.1 Chitin binding Peritrophin-A domain containing protein 6 [Sarcoptes scabiei]
>KPM07303.1 hypothetical protein QR98_0057940, partial [Sarcoptes scabiei]
>KPM07302.1 rho guanine nucleotide exchange factor 7-like protein [Sarcoptes scabiei]
>KPM07301.1 hypothetical protein QR98_0057910 [Sarcoptes scabiei]
>KPM07300.1 ABC transporter ABCC1 [Sarcoptes scabiei]
>KPM07299.1 ATP-dependent RNA helicase DDX23-like protein [Sarcoptes scabiei]
>KPM07298.1 transmembrane protein 161B-like protein, partial [Sarcoptes scabiei]
>KPM07297.1 hypothetical protein QR98_0057860 [Sarcoptes scabiei]
>KPM07296.1 ras-related protein Rab-18-like protein [Sarcoptes scabiei]
>KPM07295.1 chitinase-like protein 2 [Sarcoptes scabiei]
>KPM07294.1 cell adhesion molecule-like protein 11, partial [Sarcoptes scabiei]
>KPM07293.1 cell adhesion molecule-like protein 10 [Sarcoptes scabiei]
>KPM07292.1 SCY1-like protein 2 [Sarcoptes scabiei]
>KPM07291.1 Vinculin-like protein [Sarcoptes scabiei]
>KPM07290.1 alpha-Catulin-like protein 2 [Sarcoptes scabiei]
>KPM07289.1 alpha-catulin-like protein 1 [Sarcoptes scabiei]
>KPM07288.1 hypothetical protein QR98_0057770 [Sarcoptes scabiei]
>KPM07287.1 spire-type actin nucleation factor-like protein [Sarcoptes scabiei]
>KPM07286.1 Fatty acid desaturase [Sarcoptes scabiei]
>KPM07285.1 hypothetical protein QR98_0057740 [Sarcoptes scabiei]
>KPM07284.1 beta-1,3-galactosyltransferase 6-like protein [Sarcoptes scabiei]
>KPM07283.1 hypothetical protein QR98_0057720 [Sarcoptes scabiei]
>KPM07282.1 RNA-binding protein squid-like protein [Sarcoptes scabiei]
>KPM07281.1 Thyroglobulin type-1 repeat containing protein [Sarcoptes scabiei]
>KPM07280.1 SPARC domain Kazal-type serine protease inhibitor-like protein [Sarcoptes scabiei]
>KPM07279.1 hypothetical protein QR98_0057680, partial [Sarcoptes scabiei]
>KPM07278.1 biogenesis of lysosome-related organelles complex 1 subunit 2-like protein [Sarcoptes scabiei]
>KPM07277.1 hypothetical protein QR98_0057660 [Sarcoptes scabiei]
>KPM07276.1 hypothetical protein QR98_0057650 [Sarcoptes scabiei]
>KPM07275.1 hypothetical protein QR98_0057640 [Sarcoptes scabiei]
>KPM07274.1 ras-related protein Rab-21-like protein [Sarcoptes scabiei]
>KPM07273.1 Protein kinase-like protein 15 [Sarcoptes scabiei]
>KPM07272.1 ATP-dependent RNA helicase DDX1-like protein [Sarcoptes scabiei]
>KPM07271.1 protein KTI12-like protein [Sarcoptes scabiei]
>KPM07270.1 hypothetical protein QR98_0057590 [Sarcoptes scabiei]
>KPM07269.1 mesoderm induction early response protein 1-like protein [Sarcoptes scabiei]
>KPM07268.1 SH3 domain containing protein 3 [Sarcoptes scabiei]
>KPM07267.1 hypothetical protein QR98_0057560 [Sarcoptes scabiei]
>KPM07266.1 E3 ubiquitin-protein ligase RING2-like protein [Sarcoptes scabiei]
>KPM07265.1 peroxinectin-like protein 6 [Sarcoptes scabiei]
>KPM07264.1 hypothetical protein QR98_0057530 [Sarcoptes scabiei]
>KPM07263.1 FERM domain-containing protein 3 [Sarcoptes scabiei]
>KPM07262.1 cell adhesion molecule-like protein 9 [Sarcoptes scabiei]
>KPM07261.1 cell adhesion molecule-like protein 8 [Sarcoptes scabiei]
>KPM07260.1 endopeptidase [Sarcoptes scabiei]
>KPM07259.1 hypothetical protein QR98_0057480 [Sarcoptes scabiei]
>KPM07258.1 AT-rich interactive domain-containing 3A-like protein [Sarcoptes scabiei]
>KPM07257.1 Histone acetyltransferase subunit Eaf6-like protein [Sarcoptes scabiei]
>KPM07256.1 hypothetical protein QR98_0057450 [Sarcoptes scabiei]
>KPM07255.1 replication factor C subunit 1-like protein [Sarcoptes scabiei]
>KPM07254.1 hypothetical protein QR98_0057430 [Sarcoptes scabiei]
>KPM07253.1 aquaporin-10-like protein 2 [Sarcoptes scabiei]
>KPM07252.1 Calponin homology (CH) domain containing protein 5 [Sarcoptes scabiei]
>KPM07251.1 hypothetical protein QR98_0057400 [Sarcoptes scabiei]
>KPM07250.1 hypothetical protein QR98_0057390 [Sarcoptes scabiei]
>KPM07249.1 hypothetical protein QR98_0057380 [Sarcoptes scabiei]
>KPM07248.1 hypothetical protein QR98_0057370 [Sarcoptes scabiei]
>KPM07247.1 hypothetical protein QR98_0057360 [Sarcoptes scabiei]
>KPM07246.1 serine/threonine protein phosphatase-like protein 7 [Sarcoptes scabiei]
>KPM07245.1 sodium-coupled neutral amino acid transporter 7-like protein [Sarcoptes scabiei]
>KPM07244.1 riboflavin transporter 2-like protein [Sarcoptes scabiei]
>KPM07243.1 hypothetical protein QR98_0057320 [Sarcoptes scabiei]
>KPM07242.1 hypothetical protein QR98_0057310 [Sarcoptes scabiei]
>KPM07241.1 hypothetical protein QR98_0057300 [Sarcoptes scabiei]
>KPM07240.1 hypothetical protein QR98_0057290 [Sarcoptes scabiei]
>KPM07239.1 WD repeat-containing protein 43-like protein [Sarcoptes scabiei]
>KPM07238.1 hypothetical protein QR98_0057270 [Sarcoptes scabiei]
>KPM07237.1 serine proteinase stubble-like protein 2 [Sarcoptes scabiei]
>KPM07236.1 peroxinectin-like protein 5 [Sarcoptes scabiei]
>KPM07235.1 hypothetical protein QR98_0057230 [Sarcoptes scabiei]
>KPM07234.1 Nucleoporin GLE1-like protein [Sarcoptes scabiei]
>KPM07233.1 hypothetical protein QR98_0057210, partial [Sarcoptes scabiei]
>KPM07232.1 zinc finger protein-like protein 1-like protein [Sarcoptes scabiei]
>KPM07231.1 homeobox domain containing protein 7 [Sarcoptes scabiei]
>KPM07230.1 Nuf2 domain containing protein [Sarcoptes scabiei]
>KPM07229.1 tetratricopeptide repeat protein 17-like protein [Sarcoptes scabiei]
>KPM07228.1 hypothetical protein QR98_0057160 [Sarcoptes scabiei]
>KPM07227.1 vacuolar protein-sorting-associated protein 25-like protein [Sarcoptes scabiei]
>KPM07226.1 ABC1-like protein 1 [Sarcoptes scabiei]
>KPM07225.1 protein pygopus-like protein [Sarcoptes scabiei]
>KPM07224.1 hypothetical protein QR98_0057120 [Sarcoptes scabiei]
>KPM07223.1 hypothetical protein QR98_0057110 [Sarcoptes scabiei]
>KPM07222.1 hypothetical protein QR98_0057100 [Sarcoptes scabiei]
>KPM07221.1 structural maintenance of chromosomes protein 4-like protein [Sarcoptes scabiei]
>KPM07220.1 ERCC4-like protein [Sarcoptes scabiei]
>KPM07219.1 hypothetical protein QR98_0057070 [Sarcoptes scabiei]
>KPM07218.1 purine nucleoside phosphorylase-like protein [Sarcoptes scabiei]
>KPM07217.1 N2227-like protein [Sarcoptes scabiei]
>KPM07216.1 hypothetical protein QR98_0057040 [Sarcoptes scabiei]
>KPM07215.1 calcineurin-like protein phosphoesterase domain-containing protein 1-like protein [Sarcoptes scabiei]
>KPM07214.1 hypothetical protein QR98_0057020 [Sarcoptes scabiei]
>KPM07213.1 cationic amino acid transporter 4-like protein [Sarcoptes scabiei]
>KPM07212.1 inhibitor of growth-like protein [Sarcoptes scabiei]
>KPM07211.1 elongation of very long chain fatty acids protein 6-like protein [Sarcoptes scabiei]
>KPM07210.1 phenylalanine-tRNA ligase beta subunit-like protein [Sarcoptes scabiei]
>KPM07209.1 rho guanine nucleotide exchange factor 10-like protein [Sarcoptes scabiei]
>KPM07208.1 hypothetical protein QR98_0056950 [Sarcoptes scabiei]
>KPM07207.1 hypothetical protein QR98_0056940 [Sarcoptes scabiei]
>KPM07205.1 hypothetical protein QR98_0056920 [Sarcoptes scabiei]
>KPM07204.1 hypothetical protein QR98_0056910 [Sarcoptes scabiei]
>KPM07203.1 zinc finger domain-containing protein 17 [Sarcoptes scabiei]
>KPM07202.1 WD repeat-containing protein 47-like protein [Sarcoptes scabiei]
>KPM07201.1 failed axon connections-like protein [Sarcoptes scabiei]
>KPM07200.1 hypothetical protein QR98_0056870 [Sarcoptes scabiei]
>KPM07199.1 Yolkless-like vitellogenin receptor protein [Sarcoptes scabiei]
>KPM07198.1 hypothetical protein QR98_0056850 [Sarcoptes scabiei]
>KPM07197.1 hypothetical protein QR98_0056840, partial [Sarcoptes scabiei]
>KPM07196.1 hypothetical protein QR98_0056830 [Sarcoptes scabiei]
>KPM07195.1 hypothetical protein QR98_0056820 [Sarcoptes scabiei]
>KPM07194.1 hypothetical protein QR98_0056810 [Sarcoptes scabiei]
>KPM07193.1 GAS2-like protein 1, partial [Sarcoptes scabiei]
>KPM07192.1 hypothetical protein QR98_0056790 [Sarcoptes scabiei]
>KPM07191.1 talin-2-like protein [Sarcoptes scabiei]
>KPM07190.1 hypothetical protein QR98_0056760 [Sarcoptes scabiei]
>KPM07189.1 innexin shaking-B-like protein [Sarcoptes scabiei]
>KPM07188.1 calpain-A-like protein [Sarcoptes scabiei]
>KPM07187.1 ubiquitin thioesterase OTUB1-like protein [Sarcoptes scabiei]
>KPM07186.1 hypothetical protein QR98_0056720 [Sarcoptes scabiei]
>KPM07185.1 hypothetical protein QR98_0056710 [Sarcoptes scabiei]
>KPM07184.1 serine/arginine-rich splicing factor 4-like protein [Sarcoptes scabiei]
>KPM07183.1 hypothetical protein QR98_0056690 [Sarcoptes scabiei]
>KPM07182.1 hypothetical protein QR98_0056680 [Sarcoptes scabiei]
>KPM07181.1 guanine nucleotide-releasing factor 2-like protein [Sarcoptes scabiei]
>KPM07180.1 guanine-nucleotide exchange factor-like protein [Sarcoptes scabiei]
>KPM07179.1 hypothetical protein QR98_0056650 [Sarcoptes scabiei]
>KPM07178.1 BRO1 domain-containing protein BROX-like protein 2 [Sarcoptes scabiei]
>KPM07177.1 BRO1 domain-containing protein BROX-like protein 1 [Sarcoptes scabiei]
>KPM07174.1 lysosome-associated membrane glyco5-like protein [Sarcoptes scabiei]
>KPM07173.1 hypothetical protein QR98_0056590 [Sarcoptes scabiei]
>KPM07172.1 hypothetical protein QR98_0056580 [Sarcoptes scabiei]
>KPM07171.1 tubulin polyglutamylase TTLL1-like protein [Sarcoptes scabiei]
>KPM07170.1 hypothetical protein QR98_0056560 [Sarcoptes scabiei]
>KPM07169.1 hypothetical protein QR98_0056550 [Sarcoptes scabiei]
>KPM07168.1 cyclin-dependent kinase 8-like protein [Sarcoptes scabiei]
>KPM07167.1 hypothetical protein QR98_0056530 [Sarcoptes scabiei]
>KPM07166.1 hypothetical protein QR98_0056520 [Sarcoptes scabiei]
>KPM07165.1 hypothetical protein QR98_0056510 [Sarcoptes scabiei]
>KPM07164.1 hypothetical protein QR98_0056500 [Sarcoptes scabiei]
>KPM07163.1 hypothetical protein QR98_0056490 [Sarcoptes scabiei]
>KPM07162.1 hypothetical protein QR98_0056480 [Sarcoptes scabiei]
>KPM07161.1 hypothetical protein QR98_0056470 [Sarcoptes scabiei]
>KPM07160.1 ABC transporter-like protein 12 [Sarcoptes scabiei]
>KPM07159.1 signal recognition particle 19 kDa protein-like protein [Sarcoptes scabiei]
>KPM07158.1 hypothetical protein QR98_0056440 [Sarcoptes scabiei]
>KPM07157.1 hypothetical protein QR98_0056430 [Sarcoptes scabiei]
>KPM07156.1 calmodulin-regulated spectrin-associated 1-like protein [Sarcoptes scabiei]
>KPM07155.1 myosin IA-like protein [Sarcoptes scabiei]
>KPM07154.1 partner of Y14 and mago-like protein [Sarcoptes scabiei]
>KPM07153.1 hypothetical protein QR98_0056390 [Sarcoptes scabiei]
>KPM07152.1 hypothetical protein QR98_0056380 [Sarcoptes scabiei]
>KPM07151.1 hypothetical protein QR98_0056370 [Sarcoptes scabiei]
>KPM07150.1 Sodium:dicarboxylate symporter-like protein 2 [Sarcoptes scabiei]
>KPM07149.1 hypothetical protein QR98_0056340 [Sarcoptes scabiei]
>KPM07148.1 hypothetical protein QR98_0056330 [Sarcoptes scabiei]
>KPM07147.1 E3 ubiquitin-protein ligase HECW1-like protein [Sarcoptes scabiei]
>KPM07146.1 cytochrome b reductase 1-like protein [Sarcoptes scabiei]
>KPM07145.1 cytochrome P450-like protein 17 [Sarcoptes scabiei]
>KPM07144.1 translocation protein SEC63-like protein [Sarcoptes scabiei]
>KPM07143.1 DNA repair protein REV1-like protein [Sarcoptes scabiei]
>KPM07142.1 hypothetical protein QR98_0056270 [Sarcoptes scabiei]
>KPM07141.1 ADP-ribosylation factor-like protein 5B-like protein [Sarcoptes scabiei]
>KPM07140.1 hypothetical protein QR98_0056250 [Sarcoptes scabiei]
>KPM07139.1 hypothetical protein QR98_0056240 [Sarcoptes scabiei]
>KPM07138.1 adenosine kinase-like protein 3 [Sarcoptes scabiei]
>KPM07137.1 hypothetical protein QR98_0056220 [Sarcoptes scabiei]
>KPM07136.1 ubiquitin-fold modifier 1-like protein, partial [Sarcoptes scabiei]
>KPM07135.1 ATP-dependent RNA helicase DDX18-like protein [Sarcoptes scabiei]
>KPM07134.1 DNA-directed RNA polymerases subunit-like protein [Sarcoptes scabiei]
>KPM07133.1 hypothetical protein QR98_0056180 [Sarcoptes scabiei]
>KPM07132.1 hypothetical protein QR98_0056170 [Sarcoptes scabiei]
>KPM07131.1 pyridoxal kinase-like protein [Sarcoptes scabiei]
>KPM07130.1 hypothetical protein QR98_0056150 [Sarcoptes scabiei]
>KPM07129.1 hypothetical protein QR98_0056140, partial [Sarcoptes scabiei]
>KPM07128.1 hypothetical protein QR98_0056130, partial [Sarcoptes scabiei]
>KPM07127.1 hypothetical protein QR98_0056120 [Sarcoptes scabiei]
>KPM07126.1 hypothetical protein QR98_0056110 [Sarcoptes scabiei]
>KPM07125.1 tRNA-dihydrouridine(47) synthase [NAD(P)(+)]-like protein [Sarcoptes scabiei]
>KPM07124.1 Chitin binding Peritrophin-A domain containing protein 5, partial [Sarcoptes scabiei]
>KPM07123.1 pinopsin-like protein [Sarcoptes scabiei]
>KPM07122.1 hypothetical protein QR98_0056070 [Sarcoptes scabiei]
>KPM07121.1 kelch domain-containing protein [Sarcoptes scabiei]
>KPM07120.1 RRM domain-containing protein [Sarcoptes scabiei]
>KPM07119.1 WD repeat-containing POC1 centriolar protein-like protein [Sarcoptes scabiei]
>KPM07118.1 sphingosine-1-phosphate phosphohydrolase-like protein [Sarcoptes scabiei]
>KPM07117.1 exportin-1-like protein [Sarcoptes scabiei]
>KPM07116.1 hypothetical protein QR98_0056010 [Sarcoptes scabiei]
>KPM07115.1 hypothetical protein QR98_0056000 [Sarcoptes scabiei]
>KPM07114.1 paired box protein-like protein [Sarcoptes scabiei]
>KPM07113.1 hypothetical protein QR98_0055980 [Sarcoptes scabiei]
>KPM07112.1 hypothetical protein QR98_0055960 [Sarcoptes scabiei]
>KPM07111.1 hypothetical protein QR98_0055950 [Sarcoptes scabiei]
>KPM07110.1 Cyclin N-like protein [Sarcoptes scabiei]
>KPM07109.1 C3Hc3H DNA binding domain containing protein [Sarcoptes scabiei]
>KPM07108.1 uridine phosphorylase 1-like protein [Sarcoptes scabiei]
>KPM07107.1 Homeobox engrailed-like protein [Sarcoptes scabiei]
>KPM07106.1 SH3 domain containing protein 2 [Sarcoptes scabiei]
>KPM07105.1 hypothetical protein QR98_0055890 [Sarcoptes scabiei]
>KPM07104.1 Roundabout-like protein, partial [Sarcoptes scabiei]
>KPM07103.1 hypothetical protein QR98_0055870 [Sarcoptes scabiei]
>KPM07102.1 hypothetical protein QR98_0055860 [Sarcoptes scabiei]
>KPM07101.1 NDRG3-like protein 2, partial [Sarcoptes scabiei]
>KPM07100.1 rho GTPase-activating protein 26-like protein [Sarcoptes scabiei]
>KPM07099.1 zinc finger domain-containing protein 16 [Sarcoptes scabiei]
>KPM07098.1 hypothetical protein QR98_0055820 [Sarcoptes scabiei]
>KPM07097.1 dissatisfaction-like protein [Sarcoptes scabiei]
>KPM07096.1 exostosin-2-like protein [Sarcoptes scabiei]
>KPM07095.1 hypothetical protein QR98_0055790 [Sarcoptes scabiei]
>KPM07094.1 GILT-like protein 2 [Sarcoptes scabiei]
>KPM07093.1 GILT-like protein 1 [Sarcoptes scabiei]
>KPM07092.1 UDP Phosphorylase-like protein [Sarcoptes scabiei]
>KPM07091.1 muscle LIM protein Mlp84B-like protein [Sarcoptes scabiei]
>KPM07090.1 hypothetical protein QR98_0055740 [Sarcoptes scabiei]
>KPM07089.1 tachykinin receptor-like protein [Sarcoptes scabiei]
>KPM07088.1 DIX domain-containing protein [Sarcoptes scabiei]
>KPM07087.1 segment polarity protein dishevelled DVL-2-like protein [Sarcoptes scabiei]
>KPM07086.1 sodium-neurotransmitter symporter-like protein 1 [Sarcoptes scabiei]
>KPM07085.1 hypothetical protein QR98_0055680 [Sarcoptes scabiei]
>KPM07084.1 endothelin-converting enzyme 1-like protein 2 [Sarcoptes scabiei]
>KPM07083.1 hypothetical protein QR98_0055660, partial [Sarcoptes scabiei]
>KPM07082.1 pre-mRNA-splicing factor 38A-like protein [Sarcoptes scabiei]
>KPM07081.1 hypothetical protein QR98_0055630 [Sarcoptes scabiei]
>KPM07080.1 regulator of nonsense transcripts 2-like protein [Sarcoptes scabiei]
>KPM07079.1 U3 small nucleolar ribonucleoprotein IMP4-like protein, partial [Sarcoptes scabiei]
>KPM07078.1 transketolase-like protein 1-like protein [Sarcoptes scabiei]
>KPM07077.1 hypothetical protein QR98_0055590 [Sarcoptes scabiei]
>KPM07076.1 C9orf78-like protein [Sarcoptes scabiei]
>KPM07075.1 hypothetical protein QR98_0055570 [Sarcoptes scabiei]
>KPM07074.1 Rieske domain-containing protein [Sarcoptes scabiei]
>KPM07073.1 elongation factor Tu GTP-binding domain-containing protein 1-like protein [Sarcoptes scabiei]
>KPM07072.1 hypothetical protein QR98_0055540 [Sarcoptes scabiei]
>KPM07071.1 hypothetical protein QR98_0055530 [Sarcoptes scabiei]
>KPM07069.1 Sar s 28 (heat shock protein 70-like protein 3) [Sarcoptes scabiei]
>KPM07067.1 BCL2/adenovirus E1B 19 kDa protein-interacting protein-like protein [Sarcoptes scabiei]
>KPM07066.1 O-glucosyltransferase rumi-like protein [Sarcoptes scabiei]
>KPM07065.1 hypothetical protein QR98_0055470 [Sarcoptes scabiei]
>KPM07064.1 hypothetical protein QR98_0055460 [Sarcoptes scabiei]
>KPM07062.1 SART-1-like protein, partial [Sarcoptes scabiei]
>KPM07060.1 hypothetical protein QR98_0055420 [Sarcoptes scabiei]
>KPM07059.1 hypothetical protein QR98_0055410 [Sarcoptes scabiei]
>KPM07058.1 Zinc-finger double domain containing protein 4 [Sarcoptes scabiei]
>KPM07057.1 hypothetical protein QR98_0055390 [Sarcoptes scabiei]
>KPM07056.1 nucleolar protein 10-like protein [Sarcoptes scabiei]
>KPM07055.1 ribonuclease DdI-like protein [Sarcoptes scabiei]
>KPM07054.1 Ribonuclease T2 Precursor-like protein [Sarcoptes scabiei]
>KPM07053.1 hypothetical protein QR98_0055350 [Sarcoptes scabiei]
>KPM07052.1 sodium/hydrogen exchanger 3-like protein, partial [Sarcoptes scabiei]
>KPM07051.1 sonic hedgehog protein-like protein [Sarcoptes scabiei]
>KPM07050.1 hypothetical protein QR98_0055320 [Sarcoptes scabiei]
>KPM07049.1 dual specificity protein phosphatase CDC14A-like protein [Sarcoptes scabiei]
>KPM07048.1 RPII140-upstream gene protein-like protein [Sarcoptes scabiei]
>KPM07047.1 hexosaminidase D-like protein, partial [Sarcoptes scabiei]
>KPM07046.1 Benzoyl-CoA reductase subunit-like protein [Sarcoptes scabiei]
>KPM07045.1 PSPRY domain containing protein [Sarcoptes scabiei]
>KPM07044.1 thioredoxin-like protein 4A-like protein [Sarcoptes scabiei]
>KPM07043.1 hypothetical protein QR98_0055250 [Sarcoptes scabiei]
>KPM07042.1 hypothetical protein QR98_0055240 [Sarcoptes scabiei]
>KPM07041.1 hypothetical protein QR98_0055230 [Sarcoptes scabiei]
>KPM07040.1 rab GTPase-activating protein 1-like protein, partial [Sarcoptes scabiei]
>KPM07039.1 arf-GAP with dual PH domain-containing 2-like protein [Sarcoptes scabiei]
>KPM07038.1 hypothetical protein QR98_0055200 [Sarcoptes scabiei]
>KPM07037.1 hypothetical protein QR98_0055190 [Sarcoptes scabiei]
>KPM07036.1 hypothetical protein QR98_0055180 [Sarcoptes scabiei]
>KPM07035.1 TRM112-like protein [Sarcoptes scabiei]
>KPM07034.1 hypothetical protein QR98_0055160, partial [Sarcoptes scabiei]
>KPM07033.1 frizzled-4-like protein [Sarcoptes scabiei]
>KPM07032.1 hypothetical protein QR98_0055140 [Sarcoptes scabiei]
>KPM07031.1 macoilin-like protein 2 [Sarcoptes scabiei]
>KPM07030.1 Macoilin-like protein 1 [Sarcoptes scabiei]
>KPM07029.1 hypothetical protein QR98_0055110 [Sarcoptes scabiei]
>KPM07028.1 ABC transporter-like protein 11 [Sarcoptes scabiei]
>KPM07027.1 Immunoglobulin I-set domain containing protein 7 [Sarcoptes scabiei]
>KPM07026.1 hypothetical protein QR98_0055080 [Sarcoptes scabiei]
>KPM07025.1 voltage-gated channel-like protein 2 [Sarcoptes scabiei]
>KPM07024.1 hypothetical protein QR98_0055060 [Sarcoptes scabiei]
>KPM07023.1 Kelch-like protein 3 [Sarcoptes scabiei]
>KPM07021.1 actin-related protein 2/3 complex subunit 2-like protein [Sarcoptes scabiei]
>KPM07020.1 Ubiquitin-conjugating enzyme-like protein 1 [Sarcoptes scabiei]
>KPM07019.1 hypothetical protein QR98_0055010 [Sarcoptes scabiei]
>KPM07018.1 hypothetical protein QR98_0055000 [Sarcoptes scabiei]
>KPM07017.1 hypothetical protein QR98_0054990, partial [Sarcoptes scabiei]
>KPM07016.1 actin-related 3-like protein [Sarcoptes scabiei]
>KPM07015.1 hypothetical protein QR98_0054970 [Sarcoptes scabiei]
>KPM07014.1 WD domain containing protein 13 [Sarcoptes scabiei]
>KPM07013.1 hypothetical protein QR98_0054950 [Sarcoptes scabiei]
>KPM07012.1 dnaJ-like protein subfamily A member 1-like protein [Sarcoptes scabiei]
>KPM07011.1 DRIM domain containing protein [Sarcoptes scabiei]
>KPM07010.1 JNK-interacting protein 3-like protein [Sarcoptes scabiei]
>KPM07009.1 phospholipid-transporting ATPase IIB-like protein [Sarcoptes scabiei]
>KPM07008.1 lipid exporter ABCA1-like protein [Sarcoptes scabiei]
>KPM07007.1 hypothetical protein QR98_0054890 [Sarcoptes scabiei]
>KPM07006.1 nuclear transcription factor Y-box subunit beta-like protein [Sarcoptes scabiei]
>KPM07005.1 hypothetical protein QR98_0054870 [Sarcoptes scabiei]
>KPM07004.1 E2F-associated phosphoprotein-like protein [Sarcoptes scabiei]
>KPM07003.1 calmodulin-like protein 2 [Sarcoptes scabiei]
>KPM07002.1 hypothetical protein QR98_0054840 [Sarcoptes scabiei]
>KPM07001.1 hypothetical protein QR98_0054830 [Sarcoptes scabiei]
>KPM07000.1 DNA fragmentation factor CIDE-like protein [Sarcoptes scabiei]
>KPM06999.1 hypothetical protein QR98_0054810 [Sarcoptes scabiei]
>KPM06998.1 peroxisomal membrane protein PEX14-like protein, partial [Sarcoptes scabiei]
>KPM06997.1 hypothetical protein QR98_0054790 [Sarcoptes scabiei]
>KPM06996.1 KH domain containing protein 2 [Sarcoptes scabiei]
>KPM06995.1 exostosin-like protein [Sarcoptes scabiei]
>KPM06994.1 cullin-2-like protein [Sarcoptes scabiei]
>KPM06993.1 lisH domain and HEAT repeat-containing protein KIAA1468-like protein [Sarcoptes scabiei]
>KPM06992.1 SWI/SNF-like protein 2 [Sarcoptes scabiei]
>KPM06991.1 L-xylulose reductase-like protein [Sarcoptes scabiei]
>KPM06990.1 hypothetical protein QR98_0054720 [Sarcoptes scabiei]
>KPM06989.1 SET domain-containing protein [Sarcoptes scabiei]
>KPM06987.1 insulin-like protein growth factor-binding complex acid labile subunit-like protein, partial [Sarcoptes scabiei]
>KPM06986.1 disintegrin and metalloproteinase domain-containing protein 23-like protein [Sarcoptes scabiei]
>KPM06985.1 hypothetical protein QR98_0054670 [Sarcoptes scabiei]
>KPM06984.1 hypothetical protein QR98_0054660 [Sarcoptes scabiei]
>KPM06983.1 hypothetical protein QR98_0054650 [Sarcoptes scabiei]
>KPM06982.1 hypothetical protein QR98_0054640 [Sarcoptes scabiei]
>KPM06981.1 hypothetical protein QR98_0054630 [Sarcoptes scabiei]
>KPM06980.1 hypothetical protein QR98_0054620 [Sarcoptes scabiei]
>KPM06979.1 Kon-tiki-like protein [Sarcoptes scabiei]
>KPM06978.1 Aquaporin-like protein 3 [Sarcoptes scabiei]
>KPM06977.1 vesicle transport protein GOT1B-like protein [Sarcoptes scabiei]
>KPM06976.1 HGH1-like protein [Sarcoptes scabiei]
>KPM06975.1 hypothetical protein QR98_0054570 [Sarcoptes scabiei]
>KPM06974.1 hypothetical protein QR98_0054560, partial [Sarcoptes scabiei]
>KPM06973.1 hypothetical protein QR98_0054550 [Sarcoptes scabiei]
>KPM06972.1 hypothetical protein QR98_0054540 [Sarcoptes scabiei]
>KPM06971.1 hypothetical protein QR98_0054530 [Sarcoptes scabiei]
>KPM06970.1 vacuole membrane protein 1-like protein, partial [Sarcoptes scabiei]
>KPM06969.1 hypothetical protein QR98_0054510 [Sarcoptes scabiei]
>KPM06968.1 nucleoside diphosphate kinase B-like protein [Sarcoptes scabiei]
>KPM06967.1 hypothetical protein QR98_0054490 [Sarcoptes scabiei]
>KPM06966.1 hypothetical protein QR98_0054480 [Sarcoptes scabiei]
>KPM06965.1 male sterility domain-containing protein-like protein [Sarcoptes scabiei]
>KPM06964.1 Insulin-like protein [Sarcoptes scabiei]
>KPM06963.1 hypothetical protein QR98_0054450 [Sarcoptes scabiei]
>KPM06962.1 hypothetical protein QR98_0054440 [Sarcoptes scabiei]
>KPM06961.1 tomosyn-like protein [Sarcoptes scabiei]
>KPM06960.1 hypothetical protein QR98_0054420 [Sarcoptes scabiei]
>KPM06959.1 syntaxin-binding protein 5-like protein, partial [Sarcoptes scabiei]
>KPM06958.1 Laminin EGF-like domain containing protein [Sarcoptes scabiei]
>KPM06957.1 Agrin-like protein 4 [Sarcoptes scabiei]
>KPM06955.1 Anticodon-binding domain containing protein [Sarcoptes scabiei]
>KPM06954.1 protein kinase-like protein 14 [Sarcoptes scabiei]
>KPM06953.1 hypothetical protein QR98_0054350 [Sarcoptes scabiei]
>KPM06952.1 protein FAM32A-like protein [Sarcoptes scabiei]
>KPM06951.1 Cornichon-like protein [Sarcoptes scabiei]
>KPM06950.1 U3 small nucleolar RNA-associated protein 6-like protein [Sarcoptes scabiei]
>KPM06949.1 hypothetical protein QR98_0054310 [Sarcoptes scabiei]
>KPM06948.1 ABC transporter sub-family A-like protein 10 [Sarcoptes scabiei]
>KPM06947.1 ABC transporter sub-family A-like protein 9 [Sarcoptes scabiei]
>KPM06946.1 hypothetical protein QR98_0054280 [Sarcoptes scabiei]
>KPM06945.1 hypothetical protein QR98_0054270 [Sarcoptes scabiei]
>KPM06944.1 hypothetical protein QR98_0054260 [Sarcoptes scabiei]
>KPM06943.1 serine/threonine-protein kinase PAK 1-like protein [Sarcoptes scabiei]
>KPM06942.1 hypothetical protein QR98_0054240 [Sarcoptes scabiei]
>KPM06941.1 hypothetical protein QR98_0054230 [Sarcoptes scabiei]
>KPM06940.1 hypothetical protein QR98_0054220 [Sarcoptes scabiei]
>KPM06939.1 hypothetical protein QR98_0054210 [Sarcoptes scabiei]
>KPM06938.1 phospholipid-transporting ATPase ID-like protein, partial [Sarcoptes scabiei]
>KPM06937.1 hypothetical protein QR98_0054190 [Sarcoptes scabiei]
>KPM06935.1 diaminopimelate decarboxylase-like protein [Sarcoptes scabiei]
>KPM06934.1 5'-3' exoribonuclease 2-like protein [Sarcoptes scabiei]
>KPM06933.1 KRI1-like protein [Sarcoptes scabiei]
>KPM06932.1 Reeler and DOMON domain containing protein [Sarcoptes scabiei]
>KPM06931.1 DFP2-like protein 25 [Sarcoptes scabiei]
>KPM06930.1 suppressor of forked-like protein [Sarcoptes scabiei]
>KPM06929.1 hypothetical protein QR98_0054110 [Sarcoptes scabiei]
>KPM06928.1 hypothetical protein QR98_0054090 [Sarcoptes scabiei]
>KPM06926.1 formin-like protein [Sarcoptes scabiei]
>KPM06925.1 Sar s 7 allergen (lipopeptide binding protein-like protein 1) [Sarcoptes scabiei]
>KPM06924.1 GPN-loop GTPase 3-like protein [Sarcoptes scabiei]
>KPM06923.1 COP9 signalosome complex subunit 3-like protein, partial [Sarcoptes scabiei]
>KPM06922.1 hypothetical protein QR98_0054030 [Sarcoptes scabiei]
>KPM06921.1 dual specificity mitogen-activated protein kinase kinase 1-like protein [Sarcoptes scabiei]
>KPM06920.1 26S protease regulatory subunit 6A-like protein [Sarcoptes scabiei]
>KPM06919.1 hypothetical protein QR98_0054000 [Sarcoptes scabiei]
>KPM06918.1 DUF2356 domain containing protein [Sarcoptes scabiei]
>KPM06917.1 integrator complex subunit 3-like protein [Sarcoptes scabiei]
>KPM06916.1 hypothetical protein QR98_0053970 [Sarcoptes scabiei]
>KPM06915.1 CG-1 domain containing protein [Sarcoptes scabiei]
>KPM06914.1 hypothetical protein QR98_0053950 [Sarcoptes scabiei]
>KPM06913.1 hypothetical protein QR98_0053940, partial [Sarcoptes scabiei]
>KPM06911.1 hypothetical protein QR98_0053920 [Sarcoptes scabiei]
>KPM06910.1 ALX homeobox protein 1-like protein [Sarcoptes scabiei]
>KPM06909.1 beclin 1-associated autophagy-related key regulator-like protein [Sarcoptes scabiei]
>KPM06908.1 actin-related protein 10-like protein [Sarcoptes scabiei]
>KPM06907.1 transcription initiation factor IIE subunit beta-like protein [Sarcoptes scabiei]
>KPM06906.1 hypothetical protein QR98_0053870 [Sarcoptes scabiei]
>KPM06905.1 T-box domain containing protein [Sarcoptes scabiei]
>KPM06904.1 hypothetical protein QR98_0053850 [Sarcoptes scabiei]
>KPM06903.1 hypothetical protein QR98_0053840, partial [Sarcoptes scabiei]
>KPM06902.1 hypothetical protein QR98_0053830 [Sarcoptes scabiei]
>KPM06901.1 hypothetical protein QR98_0053820 [Sarcoptes scabiei]
>KPM06900.1 leucine-rich repeat-containing protein 18 [Sarcoptes scabiei]
>KPM06899.1 tRNA (guanine-N(7)-)-methyltransferase-like protein [Sarcoptes scabiei]
>KPM06898.1 hypothetical protein QR98_0053790 [Sarcoptes scabiei]
>KPM06897.1 Rel homology domain (RHD) containing protein [Sarcoptes scabiei]
>KPM06896.1 hypothetical protein QR98_0053770 [Sarcoptes scabiei]
>KPM06895.1 SWI/SNF-like protein 1 [Sarcoptes scabiei]
>KPM06894.1 hypothetical protein QR98_0053750 [Sarcoptes scabiei]
>KPM06893.1 hypothetical protein QR98_0053740 [Sarcoptes scabiei]
>KPM06892.1 Rho Binding Domain containing protein [Sarcoptes scabiei]
>KPM06891.1 hypothetical protein QR98_0053710 [Sarcoptes scabiei]
>KPM06890.1 RNase T-like protein [Sarcoptes scabiei]
>KPM06889.1 ER lumen protein retaining receptor-like protein [Sarcoptes scabiei]
>KPM06888.1 serine/threonine-protein kinase PLK1-like protein [Sarcoptes scabiei]
>KPM06887.1 hypothetical protein QR98_0053670 [Sarcoptes scabiei]
>KPM06885.1 FYVE-type zinc finger protein [Sarcoptes scabiei]
>KPM06884.1 hypothetical protein QR98_0053640 [Sarcoptes scabiei]
>KPM06883.1 PUA domain-containing protein [Sarcoptes scabiei]
>KPM06882.1 BTB/POZ domain-containing protein KCTD5-like protein [Sarcoptes scabiei]
>KPM06881.1 Wnt-8b-like protein [Sarcoptes scabiei]
>KPM06880.1 Alanine-glyoxylate aminotransferase 2-like protein [Sarcoptes scabiei]
>KPM06879.1 Eukaryotic porin-like protein [Sarcoptes scabiei]
>KPM06878.1 hypothetical protein QR98_0053580 [Sarcoptes scabiei]
>KPM06877.1 palmitoyltransferase ZDHHC6-like protein [Sarcoptes scabiei]
>KPM06876.1 hypothetical protein QR98_0053560 [Sarcoptes scabiei]
>KPM06875.1 hypothetical protein QR98_0053550 [Sarcoptes scabiei]
>KPM06874.1 hypothetical protein QR98_0053540 [Sarcoptes scabiei]
>KPM06873.1 hypothetical protein QR98_0053530 [Sarcoptes scabiei]
>KPM06872.1 hypothetical protein QR98_0053520 [Sarcoptes scabiei]
>KPM06871.1 hypothetical protein QR98_0053510 [Sarcoptes scabiei]
>KPM06870.1 hypothetical protein QR98_0053500 [Sarcoptes scabiei]
>KPM06869.1 hypothetical protein QR98_0053490 [Sarcoptes scabiei]
>KPM06868.1 transmembrane and TPR repeat-containing protein 3-like protein [Sarcoptes scabiei]
>KPM06867.1 hypothetical protein QR98_0053470 [Sarcoptes scabiei]
>KPM06866.1 hypothetical protein QR98_0053460 [Sarcoptes scabiei]
>KPM06865.1 disulfide-isomerase A3-like protein [Sarcoptes scabiei]
>KPM06864.1 hypothetical protein QR98_0053440 [Sarcoptes scabiei]
>KPM06863.1 hypothetical protein QR98_0053430 [Sarcoptes scabiei]
>KPM06862.1 hypothetical protein QR98_0053420 [Sarcoptes scabiei]
>KPM06861.1 short chain dehydrogenase/reductase 16C-like protein [Sarcoptes scabiei]
>KPM06860.1 Nitroreductase-like protein [Sarcoptes scabiei]
>KPM06859.1 transcription elongation factor SPT4-like protein [Sarcoptes scabiei]
>KPM06858.1 lysosomal acid phosphatase-like protein 1 [Sarcoptes scabiei]
>KPM06857.1 Major Facilitator-like protein 5 [Sarcoptes scabiei]
>KPM06856.1 ABC transporter transmembrane domain containing protein [Sarcoptes scabiei]
>KPM06855.1 hypothetical protein QR98_0053350 [Sarcoptes scabiei]
>KPM06854.1 ABC transporter sub-family C-like protein 5 [Sarcoptes scabiei]
>KPM06853.1 hypothetical protein QR98_0053330 [Sarcoptes scabiei]
>KPM06852.1 hypothetical protein QR98_0053320 [Sarcoptes scabiei]
>KPM06851.1 ABC transporter sub-family C-like protein 4 [Sarcoptes scabiei]
>KPM06850.1 hypothetical protein QR98_0053300 [Sarcoptes scabiei]
>KPM06849.1 gamma-interferon inducible lysosomal thiol reductase-like protein 2 [Sarcoptes scabiei]
>KPM06793.1 THO complex subunit 1-like protein [Sarcoptes scabiei]
>KPM06792.1 G patch domain and KOW motifs-containing protein-like protein [Sarcoptes scabiei]
>KPM06791.1 DNA-directed RNA polymerase II subunit RPA1-like protein [Sarcoptes scabiei]
>KPM06790.1 Zinc-finger double domain containing protein 3 [Sarcoptes scabiei]
>KPM06789.1 hypothetical protein QR98_0052680, partial [Sarcoptes scabiei]
>KPM06788.1 WD repeat and FYVE domain-containing protein 2-like protein [Sarcoptes scabiei]
>KPM06787.1 hypothetical protein QR98_0052660 [Sarcoptes scabiei]
>KPM06786.1 FUN14 domain-containing protein 1B-like protein [Sarcoptes scabiei]
>KPM06785.1 hypothetical protein QR98_0052640 [Sarcoptes scabiei]
>KPM06784.1 hypothetical protein QR98_0052630 [Sarcoptes scabiei]
>KPM06783.1 hypothetical protein QR98_0052620 [Sarcoptes scabiei]
>KPM06782.1 hypothetical protein QR98_0052610 [Sarcoptes scabiei]
>KPM06781.1 hypothetical protein QR98_0052600 [Sarcoptes scabiei]
>KPM06780.1 hypothetical protein QR98_0052590 [Sarcoptes scabiei]
>KPM06779.1 hypothetical protein QR98_0052580 [Sarcoptes scabiei]
>KPM06778.1 hypothetical protein QR98_0052570 [Sarcoptes scabiei]
>KPM06777.1 TSC22 domain containing protein [Sarcoptes scabiei]
>KPM06776.1 hypothetical protein QR98_0052550 [Sarcoptes scabiei]
>KPM06775.1 Fibronectin type III domain containing protein 5 [Sarcoptes scabiei]
>KPM06774.1 I-set and fn3 domain containing protein [Sarcoptes scabiei]
>KPM06773.1 hypothetical protein QR98_0052520 [Sarcoptes scabiei]
>KPM06772.1 TBC domain-containing protein kinase-like protein [Sarcoptes scabiei]
>KPM06771.1 carboxypeptidase D precursor-like protein [Sarcoptes scabiei]
>KPM06770.1 synaptojanin-1-like protein 1, partial [Sarcoptes scabiei]
>KPM06769.1 proteasome subunit beta type-5-like protein, partial [Sarcoptes scabiei]
>KPM06768.1 Golgi apparatus protein 1-like protein, partial [Sarcoptes scabiei]
>KPM06767.1 mediator of RNA polymerase II transcription subunit 7-like protein [Sarcoptes scabiei]
>KPM06766.1 hypothetical protein QR98_0052440, partial [Sarcoptes scabiei]
>KPM06765.1 hypothetical protein QR98_0052430 [Sarcoptes scabiei]
>KPM06764.1 mediator of RNA polymerase II transcription subunit 8-like protein [Sarcoptes scabiei]
>KPM06763.1 leucine carboxyl methyltransferase 1-like protein [Sarcoptes scabiei]
>KPM06762.1 Pancreatic triacylglycerol lipase-like protein [Sarcoptes scabiei]
>KPM06761.1 diphthamide biosynthesis protein 1-like protein [Sarcoptes scabiei]
>KPM06760.1 hypothetical protein QR98_0052380 [Sarcoptes scabiei]
>KPM06757.1 NEDD8-activating enzyme E1 catalytic subunit-like protein [Sarcoptes scabiei]
>KPM06756.1 cleavage stimulation factor subunit 2-like protein [Sarcoptes scabiei]
>KPM06755.1 hypothetical protein QR98_0052330 [Sarcoptes scabiei]
>KPM06754.1 hypothetical protein QR98_0052320 [Sarcoptes scabiei]
>KPM06753.1 hypothetical protein QR98_0052310 [Sarcoptes scabiei]
>KPM06752.1 hypothetical protein QR98_0052300 [Sarcoptes scabiei]
>KPM06751.1 cuticle protein-like protein 3 [Sarcoptes scabiei]
>KPM06750.1 DFP2-like protein 24 [Sarcoptes scabiei]
>KPM06749.1 ribosomal RNA methyltransferase NOP2-like protein [Sarcoptes scabiei]
>KPM06748.1 hypothetical protein QR98_0052260 [Sarcoptes scabiei]
>KPM06747.1 trafficking protein particle complex subunit 3-like protein [Sarcoptes scabiei]
>KPM06746.1 nuclear hormone receptor E75-like protein, partial [Sarcoptes scabiei]
>KPM06745.1 hypothetical protein QR98_0052230 [Sarcoptes scabiei]
>KPM06744.1 cysteine-tRNA ligase, cytoplasmic-like protein [Sarcoptes scabiei]
>KPM06743.1 DnaJ molecular chaperone-like protein [Sarcoptes scabiei]
>KPM06742.1 hypothetical protein QR98_0052200 [Sarcoptes scabiei]
>KPM06741.1 hypothetical protein QR98_0052190 [Sarcoptes scabiei]
>KPM06740.1 U2 small nuclear ribonucleoprotein A-like protein [Sarcoptes scabiei]
>KPM06739.1 endophilin-B1-like protein, partial [Sarcoptes scabiei]
>KPM06738.1 hypothetical protein QR98_0052160 [Sarcoptes scabiei]
>KPM06737.1 transcriptional regulator ATRX-like protein [Sarcoptes scabiei]
>KPM06736.1 hypothetical protein QR98_0052140 [Sarcoptes scabiei]
>KPM06735.1 hypothetical protein QR98_0052130 [Sarcoptes scabiei]
>KPM06734.1 gamma-aminobutyric acid receptor alpha-like protein [Sarcoptes scabiei]
>KPM06733.1 hypothetical protein QR98_0052110 [Sarcoptes scabiei]
>KPM06732.1 WNT-2 precursor-like protein 5 [Sarcoptes scabiei]
>KPM06731.1 WNT-2 precursor-like protein 4 [Sarcoptes scabiei]
>KPM06730.1 Attractin-like protein 3, partial [Sarcoptes scabiei]
>KPM06728.1 nucleolar GTP-binding protein 1-like protein, partial [Sarcoptes scabiei]
>KPM06727.1 alkaline ceramidase 2-like protein [Sarcoptes scabiei]
>KPM06726.1 hypothetical protein QR98_0052040 [Sarcoptes scabiei]
>KPM06725.1 hypothetical protein QR98_0052030 [Sarcoptes scabiei]
>KPM06724.1 hypothetical protein QR98_0052020 [Sarcoptes scabiei]
>KPM06723.1 disco-interacting protein 2-like protein [Sarcoptes scabiei]
>KPM06722.1 high-affinity choline transporter 1-like protein [Sarcoptes scabiei]
>KPM06721.1 hypothetical protein QR98_0051990 [Sarcoptes scabiei]
>KPM06720.1 general vesicular transport factor p115-like protein [Sarcoptes scabiei]
>KPM06719.1 geranylgeranyl pyrophosphate synthase-like protein [Sarcoptes scabiei]
>KPM06718.1 dnaJ domain containing protein 1 [Sarcoptes scabiei]
>KPM06717.1 esterase-like protein 3, partial [Sarcoptes scabiei]
>KPM06716.1 DFP2-like protein 23 [Sarcoptes scabiei]
>KPM06715.1 hypothetical protein QR98_0051930 [Sarcoptes scabiei]
>KPM06714.1 Cysteine-rich secretory protein-like protein [Sarcoptes scabiei]
>KPM06713.1 ABC transporter-like protein 10 [Sarcoptes scabiei]
>KPM06712.1 SET and MYND domain-containing protein 4-like protein [Sarcoptes scabiei]
>KPM06709.1 prefoldin subunit 4-like protein [Sarcoptes scabiei]
>KPM06708.1 F-box domain containing protein 2 [Sarcoptes scabiei]
>KPM06707.1 nucleosome assembly protein 1-like protein 1-like protein [Sarcoptes scabiei]
>KPM06706.1 hypothetical protein QR98_0051840 [Sarcoptes scabiei]
>KPM06705.1 hypothetical protein QR98_0051830 [Sarcoptes scabiei]
>KPM06704.1 hypothetical protein QR98_0051820 [Sarcoptes scabiei]
>KPM06703.1 Transforming growth factor beta like domain containing protein [Sarcoptes scabiei]
>KPM06702.1 hypothetical protein QR98_0051800 [Sarcoptes scabiei]
>KPM06701.1 hypothetical protein QR98_0051790 [Sarcoptes scabiei]
>KPM06700.1 hypothetical protein QR98_0051780 [Sarcoptes scabiei]
>KPM06699.1 ABC transporter-like protein 9, partial [Sarcoptes scabiei]
>KPM06698.1 hypothetical protein QR98_0051760 [Sarcoptes scabiei]
>KPM06697.1 SMG5-like protein [Sarcoptes scabiei]
>KPM06696.1 protein FAM73B-like protein [Sarcoptes scabiei]
>KPM06695.1 hypothetical protein QR98_0051730 [Sarcoptes scabiei]
>KPM06694.1 ADP-ribosylglycohydrolase-like protein 1, partial [Sarcoptes scabiei]
>KPM06693.1 GTP-binding protein Rhes-like protein, partial [Sarcoptes scabiei]
>KPM06692.1 hypothetical protein QR98_0051700 [Sarcoptes scabiei]
>KPM06691.1 tyrosine aminotransferase-like protein 1 [Sarcoptes scabiei]
>KPM06689.1 hypothetical protein QR98_0051670 [Sarcoptes scabiei]
>KPM06688.1 hypothetical protein QR98_0051660 [Sarcoptes scabiei]
>KPM06687.1 Costars domain containing protein [Sarcoptes scabiei]
>KPM06686.1 hypothetical protein QR98_0051640 [Sarcoptes scabiei]
>KPM06685.1 X-box-binding protein 1-like protein [Sarcoptes scabiei]
>KPM06684.1 hypothetical protein QR98_0051620 [Sarcoptes scabiei]
>KPM06683.1 ABC transporter sub-family G-like protein 12 [Sarcoptes scabiei]
>KPM06682.1 hypothetical protein QR98_0051600 [Sarcoptes scabiei]
>KPM06681.1 Homeobox domain containing protein 6 [Sarcoptes scabiei]
>KPM06680.1 hypothetical protein QR98_0051580 [Sarcoptes scabiei]
>KPM06679.1 reverse transcriptase-like protein, partial [Sarcoptes scabiei]
>KPM06678.1 retinal homeobox protein Rx1-like protein [Sarcoptes scabiei]
>KPM06676.1 hypothetical protein QR98_0051540 [Sarcoptes scabiei]
>KPM06675.1 3-hydroxypropionyl-coenzyme A dehydratase-like protein [Sarcoptes scabiei]
>KPM06674.1 DNA primase small subunit-like protein [Sarcoptes scabiei]
>KPM06673.1 glucose-6-phosphatase-like protein [Sarcoptes scabiei]
>KPM06672.1 tankyrase-1-like protein [Sarcoptes scabiei]
>KPM06671.1 endothelin-converting enzyme 1-like protein 1 [Sarcoptes scabiei]
>KPM06670.1 endopeptidase-like protein [Sarcoptes scabiei]
>KPM06669.1 methyltransferase-like protein 6 [Sarcoptes scabiei]
>KPM06668.1 hypothetical protein QR98_0051460 [Sarcoptes scabiei]
>KPM06667.1 glucose-methanol-choline (GMC) oxidoreductase-like protein [Sarcoptes scabiei]
>KPM06666.1 zinc finger domain-containing protein 15 [Sarcoptes scabiei]
>KPM06665.1 hypothetical protein QR98_0051430 [Sarcoptes scabiei]
>KPM06664.1 hypothetical protein QR98_0051420 [Sarcoptes scabiei]
>KPM06663.1 paired box protein Pax-2-B-like protein, partial [Sarcoptes scabiei]
>KPM06662.1 dipeptidyl peptidase-like protein 1 [Sarcoptes scabiei]
>KPM06661.1 hypothetical protein QR98_0051390 [Sarcoptes scabiei]
>KPM06660.1 DFP2-like protein 22 [Sarcoptes scabiei]
>KPM06659.1 major sperm protein-like protein 2 [Sarcoptes scabiei]
>KPM06658.1 lachesin-like protein 2 [Sarcoptes scabiei]
>KPM06657.1 LDLR chaperone boca-like protein [Sarcoptes scabiei]
>KPM06656.1 Wnt-inhibitory factor-like protein [Sarcoptes scabiei]
>KPM06655.1 AP-2 complex subunit beta-like protein [Sarcoptes scabiei]
>KPM06654.1 hypothetical protein QR98_0051320 [Sarcoptes scabiei]
>KPM06652.1 hypothetical protein QR98_0051300 [Sarcoptes scabiei]
>KPM06651.1 Dual specificity phosphatase-like protein 3 [Sarcoptes scabiei]
>KPM06650.1 RNA-binding protein orb2-like protein [Sarcoptes scabiei]
>KPM06649.1 RING-variant domain containing protein 2 [Sarcoptes scabiei]
>KPM06648.1 insulin-degrading enzyme-like protein [Sarcoptes scabiei]
>KPM06647.1 5-oxoprolinase-like protein [Sarcoptes scabiei]
>KPM06646.1 cAMP and cAMP-inhibited cGMP 3',5'-cyclic phosphodiesterase-like protein [Sarcoptes scabiei]
>KPM06645.1 hypothetical protein QR98_0051230 [Sarcoptes scabiei]
>KPM06644.1 hypothetical protein QR98_0051220 [Sarcoptes scabiei]
>KPM06643.1 nucleotide exchange factor SIL1-like protein [Sarcoptes scabiei]
>KPM06642.1 hypothetical protein QR98_0051200 [Sarcoptes scabiei]
>KPM06641.1 Tetratricopeptide repeat containing protein 2 [Sarcoptes scabiei]
>KPM06640.1 hypothetical protein QR98_0051180 [Sarcoptes scabiei]
>KPM06639.1 DFP2-like protein 21 [Sarcoptes scabiei]
>KPM06638.1 hypothetical protein QR98_0051160 [Sarcoptes scabiei]
>KPM06637.1 hypothetical protein QR98_0051140 [Sarcoptes scabiei]
>KPM06636.1 hypothetical protein QR98_0051130 [Sarcoptes scabiei]
>KPM06635.1 Neprilysin 2-like protein [Sarcoptes scabiei]
>KPM06634.1 troponin I protein-like protein 1 [Sarcoptes scabiei]
>KPM06633.1 global transcription activator SNF2L2-like protein [Sarcoptes scabiei]
>KPM06632.1 AMP-binding domain protein-like protein [Sarcoptes scabiei]
>KPM06630.1 hypothetical protein QR98_0051070 [Sarcoptes scabiei]
>KPM06629.1 Cytoplasmic polyadenylation element-binding protein-like protein [Sarcoptes scabiei]
>KPM06628.1 rho GTPase-activating protein-like protein [Sarcoptes scabiei]
>KPM06627.1 Sodium-dependent glucose transporter-like protein 2 [Sarcoptes scabiei]
>KPM06626.1 hypothetical protein QR98_0051030 [Sarcoptes scabiei]
>KPM06625.1 serine/threonine-protein kinase STK11-like protein [Sarcoptes scabiei]
>KPM06624.1 hypothetical protein QR98_0051010 [Sarcoptes scabiei]
>KPM06623.1 TAP42-like protein [Sarcoptes scabiei]
>KPM06621.1 RhoGAP protein-like protein [Sarcoptes scabiei]
>KPM06620.1 40S ribosomal protein S27-like protein [Sarcoptes scabiei]
>KPM06619.1 WD domain containing protein 15 [Sarcoptes scabiei]
>KPM06618.1 Ras-related protein Rab-27A-like protein, partial [Sarcoptes scabiei]
>KPM06617.1 hypothetical protein QR98_0050940, partial [Sarcoptes scabiei]
>KPM06616.1 gamma-tubulin complex component-like protein [Sarcoptes scabiei]
>KPM06615.1 D-3-phosphoglycerate dehydrogenase-like protein [Sarcoptes scabiei]
>KPM06614.1 7 transmembrane receptor (rhodopsin family)-like protein 9 [Sarcoptes scabiei]
>KPM06613.1 hypothetical protein QR98_0050900 [Sarcoptes scabiei]
>KPM06612.1 lipoma HMGIC fusion partner-like protein 4 protein-like protein [Sarcoptes scabiei]
>KPM06611.1 Laminin G domain containing protein 2, partial [Sarcoptes scabiei]
>KPM06610.1 neurexin-1b-alpha-like protein [Sarcoptes scabiei]
>KPM06609.1 ADP-dependent glucokinase-like protein, partial [Sarcoptes scabiei]
>KPM06608.1 phosphatase 1B-like protein [Sarcoptes scabiei]
>KPM06607.1 hypothetical protein QR98_0050840 [Sarcoptes scabiei]
>KPM06606.1 hypothetical protein QR98_0050830 [Sarcoptes scabiei]
>KPM06605.1 hypothetical protein QR98_0050820 [Sarcoptes scabiei]
>KPM06604.1 eIF4-gamma-like protein [Sarcoptes scabiei]
>KPM06603.1 ubiquitin carboxyl-terminal hydrolase-like protein 2 [Sarcoptes scabiei]
>KPM06602.1 hypothetical protein QR98_0050790 [Sarcoptes scabiei]
>KPM06601.1 Fibronectin type III domain containing protein 4 [Sarcoptes scabiei]
>KPM06600.1 galactosyltransferase-like protein 1 [Sarcoptes scabiei]
>KPM06599.1 ADAM 17-like protein protease-like protein [Sarcoptes scabiei]
>KPM06598.1 hypothetical protein QR98_0050750 [Sarcoptes scabiei]
>KPM06597.1 surfeit 1-like protein [Sarcoptes scabiei]
>KPM06596.1 GPI transamidase component PIG-S-like protein [Sarcoptes scabiei]
>KPM06595.1 Sar s 24 allergen (cytochrome b-c1 complex subunit 7-like protein) [Sarcoptes scabiei]
>KPM06594.1 kinesin heavy chain-like protein, partial [Sarcoptes scabiei]
>KPM06593.1 hypothetical protein QR98_0050700 [Sarcoptes scabiei]
>KPM06592.1 hypothetical protein QR98_0050690 [Sarcoptes scabiei]
>KPM06591.1 short coiled-coil protein A-like protein [Sarcoptes scabiei]
>KPM06590.1 hypothetical protein QR98_0050670 [Sarcoptes scabiei]
>KPM06589.1 hypothetical protein QR98_0050660, partial [Sarcoptes scabiei]
>KPM06588.1 hypothetical protein QR98_0050650 [Sarcoptes scabiei]
>KPM06587.1 protein phosphatase 2C-like protein 3 [Sarcoptes scabiei]
>KPM06586.1 hypothetical protein QR98_0050630 [Sarcoptes scabiei]
>KPM06585.1 hypothetical protein QR98_0050620 [Sarcoptes scabiei]
>KPM06584.1 lipase precursor-like protein 1 [Sarcoptes scabiei]
>KPM06583.1 Sterile alpha motif containing protein [Sarcoptes scabiei]
>KPM06582.1 Semaphorin-2A-like protein [Sarcoptes scabiei]
>KPM06580.1 zinc finger domain-containing protein 4 [Sarcoptes scabiei]
>KPM06579.1 hypothetical protein QR98_0050560 [Sarcoptes scabiei]
>KPM06578.1 hypothetical protein QR98_0050550 [Sarcoptes scabiei]
>KPM06577.1 hypothetical protein QR98_0050540 [Sarcoptes scabiei]
>KPM06576.1 Serine/threonine-phosphatase 4 regulatory subunit 2-like protein [Sarcoptes scabiei]
>KPM06575.1 low-density lipoprotein receptor-like protein 2 [Sarcoptes scabiei]
>KPM06574.1 hypothetical protein QR98_0050510 [Sarcoptes scabiei]
>KPM06573.1 hypothetical protein QR98_0050500 [Sarcoptes scabiei]
>KPM06572.1 ABC transporter-like protein 8 [Sarcoptes scabiei]
>KPM06571.1 ABC transporter-like protein 7 [Sarcoptes scabiei]
>KPM06570.1 hypothetical protein QR98_0050470, partial [Sarcoptes scabiei]
>KPM06569.1 hypothetical protein QR98_0050460 [Sarcoptes scabiei]
>KPM06568.1 hypothetical protein QR98_0050450 [Sarcoptes scabiei]
>KPM06567.1 hypothetical protein QR98_0050440 [Sarcoptes scabiei]
>KPM06566.1 hypothetical protein QR98_0050430, partial [Sarcoptes scabiei]
>KPM06565.1 hypothetical protein QR98_0050420 [Sarcoptes scabiei]
>KPM06564.1 Syndecan-like protein [Sarcoptes scabiei]
>KPM06563.1 hypothetical protein QR98_0050400 [Sarcoptes scabiei]
>KPM06562.1 hypothetical protein QR98_0050390 [Sarcoptes scabiei]
>KPM06561.1 hypothetical protein QR98_0050380 [Sarcoptes scabiei]
>KPM06560.1 hypothetical protein QR98_0050370 [Sarcoptes scabiei]
>KPM06558.1 hypothetical protein QR98_0050350 [Sarcoptes scabiei]
>KPM06557.1 lysine-specific histone demethylase-like protein 2 [Sarcoptes scabiei]
>KPM06556.1 Immunoglobulin I-set domain containing protein 6 [Sarcoptes scabiei]
>KPM06555.1 hypothetical protein QR98_0050320 [Sarcoptes scabiei]
>KPM06554.1 hypothetical protein QR98_0050310 [Sarcoptes scabiei]
>KPM06553.1 paramyosin-like protein 2, partial [Sarcoptes scabiei]
>KPM06552.1 hypothetical protein QR98_0050290 [Sarcoptes scabiei]
>KPM06551.1 hypothetical protein QR98_0050280 [Sarcoptes scabiei]
>KPM06550.1 breast cancer metastasis-suppressor 1-like protein-A-like protein [Sarcoptes scabiei]
>KPM06549.1 TATA-box binding protein (TBP), component of TFII-D and TFIIIB-like protein [Sarcoptes scabiei]
>KPM06548.1 microspherule protein 1-like protein [Sarcoptes scabiei]
>KPM06547.1 serine/threonine-protein kinase PAK 7-like protein [Sarcoptes scabiei]
>KPM06546.1 adenylosuccinate lyase-like protein [Sarcoptes scabiei]
>KPM06545.1 hypothetical protein QR98_0050220 [Sarcoptes scabiei]
>KPM06544.1 hypothetical protein QR98_0050210, partial [Sarcoptes scabiei]
>KPM06543.1 oxidoreductase GLYR1-like protein [Sarcoptes scabiei]
>KPM06542.1 MH1 domain containing protein [Sarcoptes scabiei]
>KPM06541.1 hypothetical protein QR98_0050180 [Sarcoptes scabiei]
>KPM06540.1 hypothetical protein QR98_0050170, partial [Sarcoptes scabiei]
>KPM06539.1 hypothetical protein QR98_0050160 [Sarcoptes scabiei]
>KPM06538.1 Homeodomain protein 2 [Sarcoptes scabiei]
>KPM06537.1 hypothetical protein QR98_0050140 [Sarcoptes scabiei]
>KPM06535.1 hypothetical protein QR98_0050120 [Sarcoptes scabiei]
>KPM06534.1 hypothetical protein QR98_0050110 [Sarcoptes scabiei]
>KPM06533.1 hypothetical protein QR98_0050100, partial [Sarcoptes scabiei]
>KPM06532.1 polypeptide N-acetylgalactosaminyltransferase 5-like protein [Sarcoptes scabiei]
>KPM06531.1 Ricin-type beta-trefoil lectin domain containing protein 1 [Sarcoptes scabiei]
>KPM06530.1 hypothetical protein QR98_0050070 [Sarcoptes scabiei]
>KPM06529.1 hypothetical protein QR98_0050060 [Sarcoptes scabiei]
>KPM06528.1 CD151 antigen-like protein [Sarcoptes scabiei]
>KPM06527.1 hypothetical protein QR98_0050040, partial [Sarcoptes scabiei]
>KPM06526.1 thioredoxin-related transmembrane protein 1-like protein, partial [Sarcoptes scabiei]
>KPM06525.1 hypothetical protein QR98_0050020 [Sarcoptes scabiei]
>KPM06524.1 cwf18 pre-mRNA splicing factor-like protein [Sarcoptes scabiei]
>KPM06523.1 Major Facilitator-like protein 4, partial [Sarcoptes scabiei]
>KPM06522.1 oxysterol-binding protein-related-like protein, partial [Sarcoptes scabiei]
>KPM06521.1 hypothetical protein QR98_0049980 [Sarcoptes scabiei]
>KPM06520.1 transmembrane and TPR repeat-containing protein 2-like protein [Sarcoptes scabiei]
>KPM06518.1 gamma-aminobutyric acid type B receptor subunit 1-like protein, partial [Sarcoptes scabiei]
>KPM06517.1 CREB-regulated transcription coactivator-like protein [Sarcoptes scabiei]
>KPM06516.1 hypothetical protein QR98_0049930 [Sarcoptes scabiei]
>KPM06515.1 hypothetical protein QR98_0049920 [Sarcoptes scabiei]
>KPM06514.1 DJ-1-like transcriptional regulator [Sarcoptes scabiei]
>KPM06513.1 transmembrane GTPase Marf-like protein [Sarcoptes scabiei]
>KPM06512.1 hypothetical protein QR98_0049890 [Sarcoptes scabiei]
>KPM06511.1 phosphoribosylglycinamide formyltransferase-like protein [Sarcoptes scabiei]
>KPM06510.1 GARS/AIRS/GART-like protein [Sarcoptes scabiei]
>KPM06509.1 ubiquitin carboxyl-terminal hydrolase 48-like protein 2 [Sarcoptes scabiei]
>KPM06508.1 ubiquitin carboxyl-terminal hydrolase 48-like protein 1 [Sarcoptes scabiei]
>KPM06507.1 hypothetical protein QR98_0049840 [Sarcoptes scabiei]
>KPM06506.1 zinc finger protein squeeze-like protein [Sarcoptes scabiei]
>KPM06505.1 aldo-keto reductase family 1-like protein [Sarcoptes scabiei]
>KPM06504.1 polyadenylate-binding protein 1-like protein 2 [Sarcoptes scabiei]
>KPM06503.1 melted-like protein [Sarcoptes scabiei]
>KPM06502.1 dnaJ-like protein subfamily C member 8-like protein [Sarcoptes scabiei]
>KPM06501.1 hypothetical protein QR98_0049780 [Sarcoptes scabiei]
>KPM06500.1 eukaryotic translation initiation factor 4E-like protein [Sarcoptes scabiei]
>KPM06499.1 RUN domain containing protein [Sarcoptes scabiei]
>KPM06498.1 structural maintenance of chromosomes protein 1A-like protein 1 [Sarcoptes scabiei]
>KPM06497.1 structural maintenance of chromosomes smc1-like protein [Sarcoptes scabiei]
>KPM06496.1 Large neutral amino acids transporter-like protein 4 [Sarcoptes scabiei]
>KPM06495.1 Large neutral amino acids transporter-like protein 2 [Sarcoptes scabiei]
>KPM06494.1 hypothetical protein QR98_0049710 [Sarcoptes scabiei]
>KPM06493.1 hypothetical protein QR98_0049700 [Sarcoptes scabiei]
>KPM06492.1 hypothetical protein QR98_0049690 [Sarcoptes scabiei]
>KPM06491.1 hypothetical protein QR98_0049680 [Sarcoptes scabiei]
>KPM06490.1 hypothetical protein QR98_0049670 [Sarcoptes scabiei]
>KPM06489.1 hypothetical protein QR98_0049660 [Sarcoptes scabiei]
>KPM06488.1 hypothetical protein QR98_0049650 [Sarcoptes scabiei]
>KPM06487.1 hypothetical protein QR98_0049640 [Sarcoptes scabiei]
>KPM06486.1 zinc binding domain-containing protein [Sarcoptes scabiei]
>KPM06485.1 hypothetical protein QR98_0049620 [Sarcoptes scabiei]
>KPM06484.1 hypothetical protein QR98_0049610, partial [Sarcoptes scabiei]
>KPM06483.1 hypothetical protein QR98_0049600 [Sarcoptes scabiei]
>KPM06482.1 methionine synthase / sulfite reductase-like protein [Sarcoptes scabiei]
>KPM06481.1 coronin-like protein 3 [Sarcoptes scabiei]
>KPM06480.1 hypothetical protein QR98_0049570 [Sarcoptes scabiei]
>KPM06479.1 hypothetical protein QR98_0049560 [Sarcoptes scabiei]
>KPM06478.1 peptidase C97-like protein [Sarcoptes scabiei]
>KPM06477.1 trafficking protein particle complex subunit 11-like protein [Sarcoptes scabiei]
>KPM06476.1 Gryzun-like protein [Sarcoptes scabiei]
>KPM06475.1 phosphoserine phosphatase-like protein [Sarcoptes scabiei]
>KPM06474.1 Leucine rich repeat containing protein 8 [Sarcoptes scabiei]
>KPM06473.1 14-3-3 protein-like protein 2 [Sarcoptes scabiei]
>KPM06472.1 hypothetical protein QR98_0049490 [Sarcoptes scabiei]
>KPM06471.1 copper-transporting ATPase 1-like protein [Sarcoptes scabiei]
>KPM06470.1 hypothetical protein QR98_0049470 [Sarcoptes scabiei]
>KPM06469.1 NLI interacting factor-like protein phosphatase-like protein [Sarcoptes scabiei]
>KPM06468.1 beta-1,3-galactosyltransferase 5-like protein [Sarcoptes scabiei]
>KPM06467.1 hypothetical protein QR98_0049440 [Sarcoptes scabiei]
>KPM06466.1 hypothetical protein QR98_0049420 [Sarcoptes scabiei]
>KPM06465.1 Oligopeptide transporter-like protein [Sarcoptes scabiei]
>KPM06464.1 SPFH domain containing protein 2 [Sarcoptes scabiei]
>KPM06463.1 PH domain associated with Beige/BEACH domain containing protein [Sarcoptes scabiei]
>KPM06462.1 BEACH domain containing protein 1 [Sarcoptes scabiei]
>KPM06461.1 WD repeat and Beach domain-containing protein, partial [Sarcoptes scabiei]
>KPM06460.1 hypothetical protein QR98_0049360 [Sarcoptes scabiei]
>KPM06459.1 Prolyl endopeptidase-like protein, partial [Sarcoptes scabiei]
>KPM06458.1 hypothetical protein QR98_0049340 [Sarcoptes scabiei]
>KPM06457.1 Fatty acid synthase-like protein 4, partial [Sarcoptes scabiei]
>KPM06456.1 hypothetical protein QR98_0049320 [Sarcoptes scabiei]
>KPM06455.1 ATP-dependent RNA helicase-like protein 1 [Sarcoptes scabiei]
>KPM06454.1 hypothetical protein QR98_0049300 [Sarcoptes scabiei]
>KPM06453.1 baculoviral IAP repeat-containing protein 3-like protein [Sarcoptes scabiei]
>KPM06452.1 hypothetical protein QR98_0049280 [Sarcoptes scabiei]
>KPM06451.1 GHMP kinase-like protein [Sarcoptes scabiei]
>KPM06450.1 Type IIB DNA topoisomerase-like protein [Sarcoptes scabiei]
>KPM06449.1 hypothetical protein QR98_0049250 [Sarcoptes scabiei]
>KPM06448.1 Homeodomain protein 1 [Sarcoptes scabiei]
>KPM06447.1 serine/threonine protein kinase-like protein 6 [Sarcoptes scabiei]
>KPM06446.1 tenectin-like protein, partial [Sarcoptes scabiei]
>KPM06445.1 hypothetical protein QR98_0049210 [Sarcoptes scabiei]
>KPM06444.1 myosin-like protein [Sarcoptes scabiei]
>KPM06443.1 ER degradation-enhancing alpha-mannosidase-like protein 2 [Sarcoptes scabiei]
>KPM06442.1 hypothetical protein QR98_0049180 [Sarcoptes scabiei]
>KPM06441.1 class C metabotropic glutamate-like protein G-protein coupled receptor-like protein [Sarcoptes scabiei]
>KPM06440.1 7 transmembrane sweet-taste receptor-like protein 2 [Sarcoptes scabiei]
>KPM06439.1 hypothetical protein QR98_0049150 [Sarcoptes scabiei]
>KPM06438.1 hypothetical protein QR98_0049140 [Sarcoptes scabiei]
>KPM06437.1 hypothetical protein QR98_0049130 [Sarcoptes scabiei]
>KPM06436.1 synaptobrevin-like protein 2 [Sarcoptes scabiei]
>KPM06435.1 hypothetical protein QR98_0049100 [Sarcoptes scabiei]
>KPM06434.1 SH2 domain-containing adapter F-like protein [Sarcoptes scabiei]
>KPM06433.1 hypothetical protein QR98_0049080, partial [Sarcoptes scabiei]
>KPM06432.1 ABC transporter sub-family D-like protein [Sarcoptes scabiei]
>KPM06431.1 Lin-52-like protein [Sarcoptes scabiei]
>KPM06430.1 Bromodomain-containing protein 3 [Sarcoptes scabiei]
>KPM06429.1 hypothetical protein QR98_0049040 [Sarcoptes scabiei]
>KPM06428.1 hypothetical protein QR98_0049030 [Sarcoptes scabiei]
>KPM06427.1 hypothetical protein QR98_0049020 [Sarcoptes scabiei]
>KPM06426.1 pou2-like protein 1 [Sarcoptes scabiei]
>KPM06425.1 Serine/threonine-protein phosphatase 2B-like protein [Sarcoptes scabiei]
>KPM06424.1 peroxisomal acyl-coenzyme A oxidase 3-like protein, partial [Sarcoptes scabiei]
>KPM06423.1 Bromodomain-containing protein 2 [Sarcoptes scabiei]
>KPM06422.1 hypothetical protein QR98_0048970 [Sarcoptes scabiei]
>KPM06421.1 hypothetical protein QR98_0048960 [Sarcoptes scabiei]
>KPM06420.1 hypothetical protein QR98_0048950 [Sarcoptes scabiei]
>KPM06419.1 hypothetical protein QR98_0048940 [Sarcoptes scabiei]
>KPM06418.1 Actin-like protein 4 [Sarcoptes scabiei]
>KPM06417.1 N(G),N(G)-dimethylarginine dimethylaminohydrolase 1-like protein [Sarcoptes scabiei]
>KPM06416.1 hypothetical protein QR98_0048910 [Sarcoptes scabiei]
>KPM06415.1 WD domain containing protein 9, partial [Sarcoptes scabiei]
>KPM06414.1 hypothetical protein QR98_0048890 [Sarcoptes scabiei]
>KPM06413.1 hypothetical protein QR98_0048880 [Sarcoptes scabiei]
>KPM06412.1 sox13-like protein 2 [Sarcoptes scabiei]
>KPM06411.1 Ion transport protein-like protein 2 [Sarcoptes scabiei]
>KPM06410.1 TMEM223-like protein [Sarcoptes scabiei]
>KPM06409.1 hypothetical protein QR98_0048840, partial [Sarcoptes scabiei]
>KPM06408.1 protein-tyrosine sulfotransferase-like protein [Sarcoptes scabiei]
>KPM06407.1 hypothetical protein QR98_0048820 [Sarcoptes scabiei]
>KPM06406.1 Rutabaga-like protein [Sarcoptes scabiei]
>KPM06405.1 DUF1053 domain containing protein [Sarcoptes scabiei]
>KPM06404.1 adenylate cyclase-like protein 2, partial [Sarcoptes scabiei]
>KPM06403.1 sluggish A-like protein [Sarcoptes scabiei]
>KPM06401.1 DUF3105 domain containing protein [Sarcoptes scabiei]
>KPM06400.1 frizzled-2-like protein [Sarcoptes scabiei]
>KPM06399.1 hypothetical protein QR98_0048740 [Sarcoptes scabiei]
>KPM06398.1 WNT-2 precursor-like protein 3 [Sarcoptes scabiei]
>KPM06397.1 phosphoserine aminotransferase-like protein [Sarcoptes scabiei]
>KPM06396.1 Malvolio/Nramp-like protein [Sarcoptes scabiei]
>KPM06394.1 neuropeptide Y receptor type 1-like protein [Sarcoptes scabiei]
>KPM06393.1 sox13-like protein 1 [Sarcoptes scabiei]
>KPM06392.1 neuromusculin-like protein [Sarcoptes scabiei]
>KPM06391.1 phosphatidate phosphatase-like protein [Sarcoptes scabiei]
>KPM06390.1 bifunctional polynucleotide phosphatase/kinase-like protein [Sarcoptes scabiei]
>KPM06389.1 alanine aminotransferase 2-like protein [Sarcoptes scabiei]
>KPM06388.1 hypothetical protein QR98_0048630 [Sarcoptes scabiei]
>KPM06387.1 casein kinase II subunit alpha-like protein [Sarcoptes scabiei]
>KPM06386.1 DNA topoisomerase 1-like protein [Sarcoptes scabiei]
>KPM06385.1 bifunctional coenzyme A synthase-like protein [Sarcoptes scabiei]
>KPM06384.1 flap endonuclease 1-like protein [Sarcoptes scabiei]
>KPM06383.1 PH domain containing protein 1 [Sarcoptes scabiei]
>KPM06382.1 excitatory amino acid transporter 1-like protein [Sarcoptes scabiei]
>KPM06381.1 zinc finger, C2H2 type, partial [Sarcoptes scabiei]
>KPM06380.1 hypothetical protein QR98_0048550, partial [Sarcoptes scabiei]
>KPM06379.1 homeobox PKNOX1-like protein, partial [Sarcoptes scabiei]
>KPM06378.1 hypothetical protein QR98_0048530 [Sarcoptes scabiei]
>KPM06377.1 hypothetical protein QR98_0048520, partial [Sarcoptes scabiei]
>KPM06376.1 hypothetical protein QR98_0048510 [Sarcoptes scabiei]
>KPM06375.1 major sperm protein-like protein 1 [Sarcoptes scabiei]
>KPM06374.1 hypothetical protein QR98_0048490 [Sarcoptes scabiei]
>KPM06373.1 hypothetical protein QR98_0048480 [Sarcoptes scabiei]
>KPM06372.1 inositol hexakisphosphate and diphosphoinositol-pentakisphosphate kinase-like protein [Sarcoptes scabiei]
>KPM06371.1 hypothetical protein QR98_0048460 [Sarcoptes scabiei]
>KPM06370.1 translation initiation factor eIF-2B subunit delta-like protein [Sarcoptes scabiei]
>KPM06369.1 ankyrin repeat domain containing protein 21 [Sarcoptes scabiei]
>KPM06368.1 actin-like protein 3, partial [Sarcoptes scabiei]
>KPM06367.1 transcriptional enhancer factor TEF-1-like protein [Sarcoptes scabiei]
>KPM06366.1 leucine-rich transmembrane protein 1 [Sarcoptes scabiei]
>KPM06365.1 G protein-coupled receptor-like protein 4 [Sarcoptes scabiei]
>KPM06364.1 cytochrome P450-like protein 16 [Sarcoptes scabiei]
>KPM06363.1 hypothetical protein QR98_0048380 [Sarcoptes scabiei]
>KPM06361.1 hypothetical protein QR98_0048360 [Sarcoptes scabiei]
>KPM06360.1 DFP2-like protein 20 [Sarcoptes scabiei]
>KPM06359.1 low-density liporeceptor-related 2-like protein 2 [Sarcoptes scabiei]
>KPM06358.1 Sar s 27 allergen (serpin-like protein 5) [Sarcoptes scabiei]
>KPM06357.1 hypothetical protein QR98_0048320 [Sarcoptes scabiei]
>KPM06356.1 hypothetical protein QR98_0048310 [Sarcoptes scabiei]
>KPM06355.1 hypothetical protein QR98_0048300 [Sarcoptes scabiei]
>KPM06354.1 hypothetical protein QR98_0048290 [Sarcoptes scabiei]
>KPM06353.1 hypothetical protein QR98_0048280 [Sarcoptes scabiei]
>KPM06352.1 G2/M phase-specific E3 ubiquitin-protein ligase-like protein [Sarcoptes scabiei]
>KPM06351.1 KH domain containing protein 13 [Sarcoptes scabiei]
>KPM06350.1 importin subunit alpha-4-like protein [Sarcoptes scabiei]
>KPM06349.1 ABC transporter sub-family G-like protein 11 [Sarcoptes scabiei]
>KPM06348.1 hypothetical protein QR98_0048230 [Sarcoptes scabiei]
>KPM06347.1 Chitin binding Peritrophin-A domain containing protein 4, partial [Sarcoptes scabiei]
>KPM06346.1 phosphoglucomutase-2-like protein [Sarcoptes scabiei]
>KPM06345.1 E3 ubiquitin-protein ligase RNF19B-like protein [Sarcoptes scabiei]
>KPM06344.1 hypothetical protein QR98_0048180 [Sarcoptes scabiei]
>KPM06343.1 ATP-dependent RNA helicase DDX54-like protein 2 [Sarcoptes scabiei]
>KPM06342.1 ATP-dependent RNA helicase DDX54-like protein 1 [Sarcoptes scabiei]
>KPM06341.1 autophagy protein 5-like protein [Sarcoptes scabiei]
>KPM06339.1 hypothetical protein QR98_0048130 [Sarcoptes scabiei]
>KPM06338.1 F-box/SPRY domain-containing protein 1-like protein [Sarcoptes scabiei]
>KPM06337.1 U6 snRNA-associated Sm-like protein LSm4-like protein [Sarcoptes scabiei]
>KPM06336.1 hypothetical protein QR98_0048100 [Sarcoptes scabiei]
>KPM06335.1 SCP-2-like protein, partial [Sarcoptes scabiei]
>KPM06334.1 translocon-associated protein subunit beta-like protein [Sarcoptes scabiei]
>KPM06333.1 voltage-gated ion channel-like protein [Sarcoptes scabiei]
>KPM06332.1 hypothetical protein QR98_0048060 [Sarcoptes scabiei]
>KPM06330.1 ankyrin repeat domain containing protein 20 [Sarcoptes scabiei]
>KPM06329.1 hypothetical protein QR98_0048030 [Sarcoptes scabiei]
>KPM06328.1 hypothetical protein QR98_0048020 [Sarcoptes scabiei]
>KPM06327.1 hypothetical protein QR98_0048010 [Sarcoptes scabiei]
>KPM06326.1 hypothetical protein QR98_0048000 [Sarcoptes scabiei]
>KPM06325.1 hypothetical protein QR98_0047990 [Sarcoptes scabiei]
>KPM06324.1 hypothetical protein QR98_0047980 [Sarcoptes scabiei]
>KPM06323.1 EGF and SEA domain containing protein [Sarcoptes scabiei]
>KPM06322.1 hypothetical protein QR98_0047960 [Sarcoptes scabiei]
>KPM06321.1 hypothetical protein QR98_0047950 [Sarcoptes scabiei]
>KPM06320.1 hypothetical protein QR98_0047940 [Sarcoptes scabiei]
>KPM06319.1 NADP-dependent malic enzyme-like protein [Sarcoptes scabiei]
>KPM06318.1 hypothetical protein QR98_0047920 [Sarcoptes scabiei]
>KPM06317.1 methylmalonyl coenzyme A mutase-like protein, partial [Sarcoptes scabiei]
>KPM06316.1 seven transmembrane receptor-like protein 2 [Sarcoptes scabiei]
>KPM06315.1 ryanodine receptor-like protein 1, partial [Sarcoptes scabiei]
>KPM06314.1 Long-chain-fatty-acid-CoA ligase-like protein 2 [Sarcoptes scabiei]
>KPM06313.1 axin-1-like protein [Sarcoptes scabiei]
>KPM06312.1 Zona pellucida-like and PAN domain containing protein [Sarcoptes scabiei]
>KPM06311.1 nuclear migration protein nudC-like protein [Sarcoptes scabiei]
>KPM06310.1 Zona pellucida-like domain containing protein 8 [Sarcoptes scabiei]
>KPM06309.1 PAN domain containing protein 2, partial [Sarcoptes scabiei]
>KPM06308.1 GPI transamidase component PIG-T-like protein [Sarcoptes scabiei]
>KPM06307.1 hypothetical protein QR98_0047810 [Sarcoptes scabiei]
>KPM06306.1 TMC domain containing protein [Sarcoptes scabiei]
>KPM06305.1 hypothetical protein QR98_0047790 [Sarcoptes scabiei]
>KPM06304.1 GATA-binding factor 2-like protein [Sarcoptes scabiei]
>KPM06303.1 GATA transcription factor (GATAb)-like protein [Sarcoptes scabiei]
>KPM06302.1 alpha-amylase-like protein [Sarcoptes scabiei]
>KPM06301.1 hypothetical protein QR98_0047750 [Sarcoptes scabiei]
>KPM06300.1 Lipocalin-like protein 2 [Sarcoptes scabiei]
>KPM06299.1 hypothetical protein QR98_0047730 [Sarcoptes scabiei]
>KPM06298.1 transcriptional activator Myb-like protein [Sarcoptes scabiei]
>KPM06297.1 glycogen debranching enzyme-like protein [Sarcoptes scabiei]
>KPM06296.1 hypothetical protein QR98_0047700 [Sarcoptes scabiei]
>KPM06295.1 organic cation transporter 1-like protein [Sarcoptes scabiei]
>KPM06294.1 GCN5-like protein [Sarcoptes scabiei]
>KPM06293.1 Lipocalin-like protein 1 [Sarcoptes scabiei]
>KPM06292.1 cuticle protein viking-like protein [Sarcoptes scabiei]
>KPM06291.1 hypothetical protein QR98_0047650 [Sarcoptes scabiei]
>KPM06290.1 ethanolamine-phosphate cytidylyltransferase-like protein [Sarcoptes scabiei]
>KPM06289.1 potassium voltage-gated channel protein Shaw-like protein [Sarcoptes scabiei]
>KPM06288.1 pyruvate dehydrogenase protein X component-like protein [Sarcoptes scabiei]
>KPM06287.1 transcription initiation factor TFIID subunit 2-like protein, partial [Sarcoptes scabiei]
>KPM06286.1 40S ribosomal protein S20-like protein [Sarcoptes scabiei]
>KPM06285.1 hypothetical protein QR98_0047590 [Sarcoptes scabiei]
>KPM06284.1 rap guanine nucleotide exchange factor 2-like protein [Sarcoptes scabiei]
>KPM06283.1 hypothetical protein QR98_0047570 [Sarcoptes scabiei]
>KPM06282.1 liprin-alpha-1-like protein [Sarcoptes scabiei]
>KPM06281.1 DNA mismatch repair protein Msh6-like protein [Sarcoptes scabiei]
>KPM06280.1 ubiquitin carboxyl-terminal hydrolase isozyme L5-like protein [Sarcoptes scabiei]
>KPM06279.1 Immunoglobulin domain containing protein 6, partial [Sarcoptes scabiei]
>KPM06278.1 hypothetical protein QR98_0047520 [Sarcoptes scabiei]
>KPM06277.1 hypothetical protein QR98_0047510 [Sarcoptes scabiei]
>KPM06276.1 CD36-like protein 5 [Sarcoptes scabiei]
>KPM06275.1 gamma-aminobutyric acid receptor subunit beta-like protein 2 [Sarcoptes scabiei]
>KPM06274.1 hypothetical protein QR98_0047480 [Sarcoptes scabiei]
>KPM06273.1 MAM domain containing protein 2 [Sarcoptes scabiei]
>KPM06272.1 hypothetical protein QR98_0047460 [Sarcoptes scabiei]
>KPM06271.1 leukocyte tyrosine kinase receptor-like protein [Sarcoptes scabiei]
>KPM06270.1 leukocyte receptor tyrosine protein kinase-like protein [Sarcoptes scabiei]
>KPM06269.1 phosphatase 1 regulatory subunit 14B-like protein [Sarcoptes scabiei]
>KPM06268.1 MANEC and LDL receptor domain containing protein [Sarcoptes scabiei]
>KPM06267.1 Clathrin adaptor complex small chain-like protein [Sarcoptes scabiei]
>KPM06266.1 crooked neck-like protein [Sarcoptes scabiei]
>KPM06265.1 EH domain-containing protein 4-like protein [Sarcoptes scabiei]
>KPM06263.1 hypothetical protein QR98_0047370 [Sarcoptes scabiei]
>KPM06262.1 hypothetical protein QR98_0047360 [Sarcoptes scabiei]
>KPM06261.1 DUF667 domain containing protein [Sarcoptes scabiei]
>KPM06260.1 Calcium-binding EGF-like domain containing protein [Sarcoptes scabiei]
>KPM06259.1 hypothetical protein QR98_0047330 [Sarcoptes scabiei]
>KPM06258.1 hypothetical protein QR98_0047320 [Sarcoptes scabiei]
>KPM06257.1 transcription initiation factor TFIID subunit 7-like protein [Sarcoptes scabiei]
>KPM06256.1 synaptophysin-like protein, partial [Sarcoptes scabiei]
>KPM06255.1 ornithine decarboxylase antizyme-like protein [Sarcoptes scabiei]
>KPM06254.1 hypothetical protein QR98_0047280 [Sarcoptes scabiei]
>KPM06253.1 Lecithin retinol acyltransferase-like protein [Sarcoptes scabiei]
>KPM06252.1 cAMP-dependent protein kinase inhibitor beta-like protein [Sarcoptes scabiei]
>KPM06251.1 hypothetical protein QR98_0047250 [Sarcoptes scabiei]
>KPM06250.1 cubilin-like protein 2 [Sarcoptes scabiei]
>KPM06249.1 Ras-like protein 8 [Sarcoptes scabiei]
>KPM06248.1 DENN domain-containing protein 1A-like protein [Sarcoptes scabiei]
>KPM06247.1 zinc transporter SLC39A7-like protein [Sarcoptes scabiei]
>KPM06246.1 hypothetical protein QR98_0047200 [Sarcoptes scabiei]
>KPM06245.1 cyclic-nucleotide-gated cation channel-like protein 1 [Sarcoptes scabiei]
>KPM06244.1 GATA-binding factor-like protein 2, partial [Sarcoptes scabiei]
>KPM06243.1 Sodium:dicarboxylate symporter-like protein 1 [Sarcoptes scabiei]
>KPM06242.1 twitchin-like protein [Sarcoptes scabiei]
>KPM06241.1 catenin delta-1-like protein [Sarcoptes scabiei]
>KPM06240.1 hypothetical protein QR98_0047140 [Sarcoptes scabiei]
>KPM06239.1 Held out wings-like protein 1 [Sarcoptes scabiei]
>KPM06238.1 hypothetical protein QR98_0047120 [Sarcoptes scabiei]
>KPM06237.1 Ubiquitin carboxyl-terminal hydrolase 2-like protein [Sarcoptes scabiei]
>KPM06236.1 hypothetical protein QR98_0047100 [Sarcoptes scabiei]
>KPM06235.1 hypothetical protein QR98_0047090 [Sarcoptes scabiei]
>KPM06234.1 GDP dissociation inhibitor-like protein [Sarcoptes scabiei]
>KPM06233.1 ABC transporter-like protein 6 [Sarcoptes scabiei]
>KPM06232.1 Yorkie-like protein [Sarcoptes scabiei]
>KPM06231.1 sterol regulatory element-binding transcription factor 1-like protein [Sarcoptes scabiei]
>KPM06229.1 chromodomain-helicase-DNA-binding protein 1-like protein [Sarcoptes scabiei]
>KPM06228.1 E3 ubiquitin-protein ligase UBR1-like protein [Sarcoptes scabiei]
>KPM06227.1 hypothetical protein QR98_0047000 [Sarcoptes scabiei]
>KPM06226.1 hypothetical protein QR98_0046990 [Sarcoptes scabiei]
>KPM06225.1 hypothetical protein QR98_0046980 [Sarcoptes scabiei]
>KPM06224.1 ABC transporter sub-family A-like protein 8 [Sarcoptes scabiei]
>KPM06223.1 Phosphatidylinositol transfer protein, membrane-associated-like protein [Sarcoptes scabiei]
>KPM06222.1 Retinal degeneration B-like protein [Sarcoptes scabiei]
>KPM06221.1 hypothetical protein QR98_0046940 [Sarcoptes scabiei]
>KPM06220.1 CCAAT/enhancer-binding-like protein, partial [Sarcoptes scabiei]
>KPM06219.1 GPI inositol-deacylase-like protein, partial [Sarcoptes scabiei]
>KPM06218.1 doublesex- and mab-3-related transcription factor A2-like protein 1 [Sarcoptes scabiei]
>KPM06217.1 hypothetical protein QR98_0046900 [Sarcoptes scabiei]
>KPM06216.1 TBC1 domain family member 13-like protein [Sarcoptes scabiei]
>KPM06215.1 hypothetical protein QR98_0046880 [Sarcoptes scabiei]
>KPM06214.1 WD domain containing protein 1 [Sarcoptes scabiei]
>KPM06213.1 hypothetical protein QR98_0046860 [Sarcoptes scabiei]
>KPM06212.1 phosphoribosyl pyrophosphate synthase-associated protein 2-like protein [Sarcoptes scabiei]
>KPM06211.1 WW domain containing protein [Sarcoptes scabiei]
>KPM06210.1 hypothetical protein QR98_0046830 [Sarcoptes scabiei]
>KPM06209.1 GRAM domain-containing protein 1A-like protein [Sarcoptes scabiei]
>KPM06208.1 MEMO1-like protein [Sarcoptes scabiei]
>KPM06207.1 Memo-like protein [Sarcoptes scabiei]
>KPM06206.1 hypothetical protein QR98_0046790 [Sarcoptes scabiei]
>KPM06205.1 ABC transporter-like protein 5 [Sarcoptes scabiei]
>KPM06204.1 hypothetical protein QR98_0046770 [Sarcoptes scabiei]
>KPM06203.1 hypothetical protein QR98_0046760 [Sarcoptes scabiei]
>KPM06202.1 Immunoglobulin I-set domain containing protein 5 [Sarcoptes scabiei]
>KPM06201.1 Immunoglobulin domain containing protein 5, partial [Sarcoptes scabiei]
>KPM06200.1 hypothetical protein QR98_0046730 [Sarcoptes scabiei]
>KPM06199.1 arylsulfatase B-like protein [Sarcoptes scabiei]
>KPM06198.1 Cathepsin F precursor-like protein [Sarcoptes scabiei]
>KPM06197.1 ubiquilin-1-like protein [Sarcoptes scabiei]
>KPM06196.1 DNA-binding protein Ets97D-like protein [Sarcoptes scabiei]
>KPM06195.1 Amino acid permease-like protein 2 [Sarcoptes scabiei]
>KPM06194.1 cationic amino acid transporter-like protein 1 [Sarcoptes scabiei]
>KPM06193.1 transferrin-like protein [Sarcoptes scabiei]
>KPM06192.1 UPF0428 protein CXorf56-like protein [Sarcoptes scabiei]
>KPM06191.1 hypothetical protein QR98_0046640 [Sarcoptes scabiei]
>KPM06190.1 Fibronectin type III domain containing protein 3 [Sarcoptes scabiei]
>KPM06189.1 hypothetical protein QR98_0046620, partial [Sarcoptes scabiei]
>KPM06188.1 CD80-like C2-set immunoglobulin domain containing protein [Sarcoptes scabiei]
>KPM06187.1 hypothetical protein QR98_0046600 [Sarcoptes scabiei]
>KPM06186.1 hypothetical protein QR98_0046590 [Sarcoptes scabiei]
>KPM06185.1 TBC1 domain containing protein 3, partial [Sarcoptes scabiei]
>KPM06184.1 hypothetical protein QR98_0046570 [Sarcoptes scabiei]
>KPM06183.1 7 transmembrane receptor (rhodopsin family)-like protein 8 [Sarcoptes scabiei]
>KPM06182.1 SNARE associated Golgi protein-like protein [Sarcoptes scabiei]
>KPM06181.1 hypothetical protein QR98_0046540 [Sarcoptes scabiei]
>KPM06180.1 hypothetical protein QR98_0046530 [Sarcoptes scabiei]
>KPM06179.1 CD36-like protein 4 [Sarcoptes scabiei]
>KPM06178.1 scavenger receptor class B-like protein [Sarcoptes scabiei]
>KPM06177.1 inositol oxygenase-like protein [Sarcoptes scabiei]
>KPM06176.1 phosphomannomutase 2-like protein [Sarcoptes scabiei]
>KPM06175.1 SUN domain-containing protein 1-like protein, partial [Sarcoptes scabiei]
>KPM06174.1 40S ribosomal protein S16-like protein [Sarcoptes scabiei]
>KPM06173.1 GTP-binding protein SAR1b-like protein [Sarcoptes scabiei]
>KPM06171.1 hypothetical protein QR98_0046440 [Sarcoptes scabiei]
>KPM06170.1 TLC domain-containing protein [Sarcoptes scabiei]
>KPM06169.1 hypothetical protein QR98_0046420 [Sarcoptes scabiei]
>KPM06168.1 ribosome biogenesis regulatory protein-like protein [Sarcoptes scabiei]
>KPM06167.1 Dol-P-Glc:Glc(2)Man(9)GlcNAc(2)-PP-Dol alpha-1,2-glucosyltransferase-like protein [Sarcoptes scabiei]
>KPM06166.1 hypothetical protein QR98_0046390 [Sarcoptes scabiei]
>KPM06165.1 exocyst complex component 7-like protein [Sarcoptes scabiei]
>KPM06164.1 G protein-coupled receptor kinase 1-like protein [Sarcoptes scabiei]
>KPM06163.1 BTB/POZ domain containing protein 2 [Sarcoptes scabiei]
>KPM06162.1 histone H2A.Z-like protein [Sarcoptes scabiei]
>KPM06161.1 BTB/POZ domain containing protein 1 [Sarcoptes scabiei]
>KPM06160.1 hypothetical protein QR98_0046330 [Sarcoptes scabiei]
>KPM06159.1 hypothetical protein QR98_0046320 [Sarcoptes scabiei]
>KPM06158.1 hypothetical protein QR98_0046310 [Sarcoptes scabiei]
>KPM06157.1 bifunctional glutamate/proline-tRNA ligase-like protein [Sarcoptes scabiei]
>KPM06156.1 cyclin-dependent kinase 16-like protein 2 [Sarcoptes scabiei]
>KPM06155.1 hypothetical protein QR98_0046280 [Sarcoptes scabiei]
>KPM06154.1 hypothetical protein QR98_0046270 [Sarcoptes scabiei]
>KPM06153.1 hypothetical protein QR98_0046260 [Sarcoptes scabiei]
>KPM06152.1 hypothetical protein QR98_0046250 [Sarcoptes scabiei]
>KPM06151.1 Fibronectin type III domain containing protein 2 [Sarcoptes scabiei]
>KPM06150.1 hypothetical protein QR98_0046230 [Sarcoptes scabiei]
>KPM06149.1 hypothetical protein QR98_0046220 [Sarcoptes scabiei]
>KPM06148.1 hypothetical protein QR98_0046210 [Sarcoptes scabiei]
>KPM06147.1 Calponin homology (CH) domain dontaining protein 6 [Sarcoptes scabiei]
>KPM06146.1 hypothetical protein QR98_0046190 [Sarcoptes scabiei]
>KPM06145.1 Endomembrane protein 70-like protein [Sarcoptes scabiei]
>KPM06144.1 hypothetical protein QR98_0046170, partial [Sarcoptes scabiei]
>KPM06143.1 hypothetical protein QR98_0046160 [Sarcoptes scabiei]
>KPM06142.1 PITH domain containing protein [Sarcoptes scabiei]
>KPM06141.1 JAB1 ubiquitin protease-like protein [Sarcoptes scabiei]
>KPM06140.1 SPRY domain SOCS box-containing protein [Sarcoptes scabiei]
>KPM06139.1 NDRG3-like protein 1 [Sarcoptes scabiei]
>KPM06138.1 endonuclease III-like protein 1-like protein [Sarcoptes scabiei]
>KPM06137.1 Ack-like kinase domain protein [Sarcoptes scabiei]
>KPM06136.1 GCM motif protein-like protein [Sarcoptes scabiei]
>KPM06135.1 hypothetical protein QR98_0046080 [Sarcoptes scabiei]
>KPM06134.1 Synaptonemal complex protein 1-like protein [Sarcoptes scabiei]
>KPM06133.1 hypothetical protein QR98_0046060 [Sarcoptes scabiei]
>KPM06132.1 rap guanine nucleotide exchange factor 4-like protein [Sarcoptes scabiei]
>KPM06131.1 hypothetical protein QR98_0046040 [Sarcoptes scabiei]
>KPM06130.1 acylphosphatase-2-like protein 2 [Sarcoptes scabiei]
>KPM06129.1 glutamate receptor, ionotropic kainate 3-like protein 2 [Sarcoptes scabiei]
>KPM06128.1 ABC transporter sub-family G-like protein 10 [Sarcoptes scabiei]
>KPM06127.1 hypothetical protein QR98_0046000 [Sarcoptes scabiei]
>KPM06126.1 hypothetical protein QR98_0045990 [Sarcoptes scabiei]
>KPM06125.1 kinesin light chain-like protein [Sarcoptes scabiei]
>KPM06124.1 eukaryotic translation initiation factor 5-like protein [Sarcoptes scabiei]
>KPM06123.1 hypothetical protein QR98_0045960 [Sarcoptes scabiei]
>KPM06122.1 zinc finger protein 622-like protein [Sarcoptes scabiei]
>KPM06121.1 hypothetical protein QR98_0045940 [Sarcoptes scabiei]
>KPM06120.1 RIO kinase 1-like protein [Sarcoptes scabiei]
>KPM06119.1 nucleolar GTP-binding protein 2-like protein [Sarcoptes scabiei]
>KPM06118.1 coenzyme q10 biosynthesis protein-like protein [Sarcoptes scabiei]
>KPM06117.1 hypothetical protein QR98_0045900 [Sarcoptes scabiei]
>KPM06116.1 hypothetical protein QR98_0045890 [Sarcoptes scabiei]
>KPM06115.1 Transcription factor CP2-like protein 2 [Sarcoptes scabiei]
>KPM06114.1 hypothetical protein QR98_0045870 [Sarcoptes scabiei]
>KPM06113.1 hypothetical protein QR98_0045860 [Sarcoptes scabiei]
>KPM06112.1 hypothetical protein QR98_0045850, partial [Sarcoptes scabiei]
>KPM06111.1 hypothetical protein QR98_0045840 [Sarcoptes scabiei]
>KPM06110.1 hypothetical protein QR98_0045830 [Sarcoptes scabiei]
>KPM06109.1 hypothetical protein QR98_0045820 [Sarcoptes scabiei]
>KPM06108.1 hypothetical protein QR98_0045810 [Sarcoptes scabiei]
>KPM06107.1 nitrogen permease regulator 2-like protein, partial [Sarcoptes scabiei]
>KPM06106.1 PDZ domain containing protein 5 [Sarcoptes scabiei]
>KPM06104.1 piezo-type mechanosensitive ion channel component 2-like protein [Sarcoptes scabiei]
>KPM06103.1 hypothetical protein QR98_0045760 [Sarcoptes scabiei]
>KPM06102.1 hypothetical protein QR98_0045750 [Sarcoptes scabiei]
>KPM06101.1 methionine aminopeptidase 2-like protein [Sarcoptes scabiei]
>KPM06100.1 fasciclin-2-like protein, partial [Sarcoptes scabiei]
>KPM06099.1 hypothetical protein QR98_0045720 [Sarcoptes scabiei]
>KPM06098.1 hypothetical protein QR98_0045710 [Sarcoptes scabiei]
>KPM06097.1 activating signal cointegrator 1 complex subunit 2-like protein [Sarcoptes scabiei]
>KPM06096.1 hypothetical protein QR98_0045690 [Sarcoptes scabiei]
>KPM06095.1 vacuolar protein sorting-associated protein-like protein 1 [Sarcoptes scabiei]
>KPM06094.1 Endonuclease/Exonuclease/phosphatase-like protein [Sarcoptes scabiei]
>KPM06093.1 zinc transporter 1-like protein [Sarcoptes scabiei]
>KPM06092.1 low-density lipoprotein receptor-related protein 2-like protein 3 [Sarcoptes scabiei]
>KPM06091.1 polybromo-1-like protein [Sarcoptes scabiei]
>KPM06090.1 hypothetical protein QR98_0045630 [Sarcoptes scabiei]
>KPM06089.1 hypothetical protein QR98_0045620 [Sarcoptes scabiei]
>KPM06088.1 NHL repeat protein [Sarcoptes scabiei]
>KPM06087.1 translation initiation factor eIF-2B subunit gamma-like protein [Sarcoptes scabiei]
>KPM06086.1 sorting nexin-2-like protein [Sarcoptes scabiei]
>KPM06085.1 UDP-glucose:glycoprotein glucosyltransferase-like protein [Sarcoptes scabiei]
>KPM06084.1 hypothetical protein QR98_0045570 [Sarcoptes scabiei]
>KPM06083.1 S-methyl-5'-thioadenosine phosphorylase-like protein [Sarcoptes scabiei]
>KPM06082.1 polyprenol reductase-like protein [Sarcoptes scabiei]
>KPM06081.1 protein AF-10-like protein [Sarcoptes scabiei]
>KPM06080.1 hypothetical protein QR98_0045530 [Sarcoptes scabiei]
>KPM06079.1 ELAV-like protein 1 [Sarcoptes scabiei]
>KPM06078.1 small nuclear ribonucleoprotein Sm D2-like protein [Sarcoptes scabiei]
>KPM06077.1 hypothetical protein QR98_0045500 [Sarcoptes scabiei]
>KPM06076.1 mitogen-activated protein kinase kinase kinase kinase 3-like protein [Sarcoptes scabiei]
>KPM06075.1 hypothetical protein QR98_0045480 [Sarcoptes scabiei]
>KPM06074.1 Ubiquitin specific proteinase-like protein, partial [Sarcoptes scabiei]
>KPM06073.1 hypothetical protein QR98_0045460 [Sarcoptes scabiei]
>KPM06072.1 ras GTPase-activating protein-binding-like protein [Sarcoptes scabiei]
>KPM06071.1 phosphatidylinositol 3,4,5-trisphosphate 3-phosphatase-like protein [Sarcoptes scabiei]
>KPM06070.1 regulator of telomere elongation helicase 1-like protein [Sarcoptes scabiei]
>KPM06069.1 dicer 1-like protein [Sarcoptes scabiei]
>KPM06068.1 60S ribosomal protein L18a-like protein [Sarcoptes scabiei]
>KPM06067.1 transforming growth factor-beta receptor-associated protein 1-like protein [Sarcoptes scabiei]
>KPM06066.1 hypothetical protein QR98_0045390 [Sarcoptes scabiei]
>KPM06065.1 hypothetical protein QR98_0045380 [Sarcoptes scabiei]
>KPM06064.1 Hormone receptor-like protein [Sarcoptes scabiei]
>KPM06063.1 hypothetical protein QR98_0045360 [Sarcoptes scabiei]
>KPM06062.1 F-box containing protein-like protein [Sarcoptes scabiei]
>KPM06061.1 hypothetical protein QR98_0045340 [Sarcoptes scabiei]
>KPM06060.1 adenosine kinase-like protein 2 [Sarcoptes scabiei]
>KPM06059.1 adenosine kinase-like protein 1 [Sarcoptes scabiei]
>KPM06058.1 hypothetical protein QR98_0045310 [Sarcoptes scabiei]
>KPM06057.1 1-phosphatidylinositol 4,5-bisphosphate phosphodiesterase-like protein 2 [Sarcoptes scabiei]
>KPM06056.1 1-phosphatidylinositol 4,5-bisphosphate phosphodiesterase-like protein 1 [Sarcoptes scabiei]
>KPM06055.1 JNK1/MAPK8-associated membrane protein-like protein [Sarcoptes scabiei]
>KPM06054.1 Gcd10p-like protein [Sarcoptes scabiei]
>KPM06053.1 protein-L-isoaspartate(D-aspartate) O-methyltransferase-like protein [Sarcoptes scabiei]
>KPM06052.1 hypothetical protein QR98_0045250 [Sarcoptes scabiei]
>KPM06051.1 hypothetical protein QR98_0045240 [Sarcoptes scabiei]
>KPM06050.1 tRNA wybutosine-synthesizing protein 5-like protein [Sarcoptes scabiei]
>KPM06049.1 glutaryl-CoA dehydrogenase-like protein [Sarcoptes scabiei]
>KPM06048.1 transmembrane protein 87A-like protein, partial [Sarcoptes scabiei]
>KPM06047.1 Glucosidase II beta subunit-like protein [Sarcoptes scabiei]
>KPM06046.1 hypothetical protein QR98_0045190 [Sarcoptes scabiei]
>KPM06045.1 hypothetical protein QR98_0045180 [Sarcoptes scabiei]
>KPM06044.1 hypothetical protein QR98_0045170 [Sarcoptes scabiei]
>KPM06043.1 Tetratricopeptide repeat containing protein 1 [Sarcoptes scabiei]
>KPM06041.1 tubulin gamma-1-like protein [Sarcoptes scabiei]
>KPM06040.1 ubiquitin specific protease-like protein 2 [Sarcoptes scabiei]
>KPM06039.1 hypothetical protein QR98_0045120 [Sarcoptes scabiei]
>KPM06038.1 mediator of RNA polymerase II transcription subunit 23-like protein [Sarcoptes scabiei]
>KPM06037.1 ankyrin repeat domain containing protein 19 [Sarcoptes scabiei]
>KPM06036.1 hypothetical protein QR98_0045090 [Sarcoptes scabiei]
>KPM06035.1 hypothetical protein QR98_0045080 [Sarcoptes scabiei]
>KPM06034.1 ATP-dependent RNA helicase DHX34-like protein [Sarcoptes scabiei]
>KPM06033.1 hypothetical protein QR98_0045060 [Sarcoptes scabiei]
>KPM06032.1 kinase C-like protein 1 [Sarcoptes scabiei]
>KPM06031.1 Trypsin-like serine protease 7 [Sarcoptes scabiei]
>KPM06030.1 hypothetical protein QR98_0045030 [Sarcoptes scabiei]
>KPM06029.1 Blo t allergen-like protein [Sarcoptes scabiei]
>KPM06028.1 heterogeneous nuclear ribonucleoprotein 27C-like protein [Sarcoptes scabiei]
>KPM06027.1 Sar s 1 allergen (cysteine protease-like protein 9) [Sarcoptes scabiei]
>KPM06026.1 plexin domain-containing protein 2-like protein [Sarcoptes scabiei]
>KPM06025.1 mannose-1-phosphate guanyltransferase alpha-A-like protein [Sarcoptes scabiei]
>KPM06024.1 hypothetical protein QR98_0044970 [Sarcoptes scabiei]
>KPM06023.1 Elongation of very long chain fatty acids-like protein 2 [Sarcoptes scabiei]
>KPM06022.1 aquaporin-like protein 2 [Sarcoptes scabiei]
>KPM06021.1 hypothetical protein QR98_0044940 [Sarcoptes scabiei]
>KPM06020.1 hypothetical protein QR98_0044930 [Sarcoptes scabiei]
>KPM06019.1 hypothetical protein QR98_0044920 [Sarcoptes scabiei]
>KPM06018.1 hypothetical protein QR98_0044910 [Sarcoptes scabiei]
>KPM06017.1 hypothetical protein QR98_0044900 [Sarcoptes scabiei]
>KPM06016.1 hypothetical protein QR98_0044890 [Sarcoptes scabiei]
>KPM06015.1 hypothetical protein QR98_0044880 [Sarcoptes scabiei]
>KPM06014.1 hypothetical protein QR98_0044870 [Sarcoptes scabiei]
>KPM06012.1 splicing factor 3B subunit 5-like protein [Sarcoptes scabiei]
>KPM06011.1 Alcohol dehydrogenase-like protein, partial [Sarcoptes scabiei]
>KPM06010.1 ubiquitin-like protein FUBI-like protein [Sarcoptes scabiei]
>KPM06009.1 transcription initiation factor IIA subunit 2-like protein [Sarcoptes scabiei]
>KPM06007.1 DNA repair protein rhp42-like protein [Sarcoptes scabiei]
>KPM06006.1 hypothetical protein QR98_0044790 [Sarcoptes scabiei]
>KPM06005.1 hypothetical protein QR98_0044780 [Sarcoptes scabiei]
>KPM06004.1 Adam-like protein [Sarcoptes scabiei]
>KPM06003.1 interference hedgehog-like protein [Sarcoptes scabiei]
>KPM06002.1 protoporphyrinogen oxidase-like protein [Sarcoptes scabiei]
>KPM06001.1 hypothetical protein QR98_0044740 [Sarcoptes scabiei]
>KPM06000.1 tetraspanin-like protein 5 [Sarcoptes scabiei]
>KPM05999.1 hypothetical protein QR98_0044720 [Sarcoptes scabiei]
>KPM05998.1 hypothetical protein QR98_0044710 [Sarcoptes scabiei]
>KPM05997.1 hypothetical protein QR98_0044700 [Sarcoptes scabiei]
>KPM05996.1 lysine-specific demethylase 5A-like protein [Sarcoptes scabiei]
>KPM05995.1 hypothetical protein QR98_0044680 [Sarcoptes scabiei]
>KPM05994.1 FERM domain-containing protein 2 [Sarcoptes scabiei]
>KPM05993.1 YEATS domain-containing protein 4-like protein [Sarcoptes scabiei]
>KPM05992.1 glycylpeptide N-tetradecanoyltransferase 2-like protein [Sarcoptes scabiei]
>KPM05991.1 ABC transporter-like protein 4 [Sarcoptes scabiei]
>KPM05990.1 hypothetical protein QR98_0044630 [Sarcoptes scabiei]
>KPM05989.1 cytochrome P450-like protein 15 [Sarcoptes scabiei]
>KPM05988.1 cytochrome P450-like protein 14 [Sarcoptes scabiei]
>KPM05987.1 pre-rRNA-processing protein ESF2-like protein [Sarcoptes scabiei]
>KPM05986.1 tyrosine kinase-like protein 2 [Sarcoptes scabiei]
>KPM05985.1 hypothetical protein QR98_0044580 [Sarcoptes scabiei]
>KPM05984.1 Septin-like protein [Sarcoptes scabiei]
>KPM05983.1 fructose 1,6-bisphosphate aldolase-like protein [Sarcoptes scabiei]
>KPM05982.1 chitinase-like protein 1, partial [Sarcoptes scabiei]
>KPM05981.1 ras GTP exchange factor, son of sevenless-like protein [Sarcoptes scabiei]
>KPM05980.1 sodium/potassium/calcium exchanger 6-like protein, partial [Sarcoptes scabiei]
>KPM05979.1 Na+/Ca2+ exchanger-like protein [Sarcoptes scabiei]
>KPM05978.1 Na+/Ca2+ K+ independent exchanger-like protein [Sarcoptes scabiei]
>KPM05977.1 hypothetical protein QR98_0044500, partial [Sarcoptes scabiei]
>KPM05976.1 hypothetical protein QR98_0044490 [Sarcoptes scabiei]
>KPM05975.1 hypothetical protein QR98_0044480 [Sarcoptes scabiei]
>KPM05974.1 paired amphipathic helix protein Sin3a-like protein [Sarcoptes scabiei]
>KPM05973.1 nascent polypeptide-associated complex subunit alpha, muscle-specific form-like protein [Sarcoptes scabiei]
>KPM05972.1 hypothetical protein QR98_0044450 [Sarcoptes scabiei]
>KPM05971.1 hypothetical protein QR98_0044440 [Sarcoptes scabiei]
>KPM05970.1 DUF2043 domain containing protein [Sarcoptes scabiei]
>KPM05969.1 hypothetical protein QR98_0044420 [Sarcoptes scabiei]
>KPM05968.1 DNA methyltransferase 1-associated protein 1-like protein [Sarcoptes scabiei]
>KPM05967.1 Aldehyde dehydrogenase type III-like protein, partial [Sarcoptes scabiei]
>KPM05966.1 hypothetical protein QR98_0044390 [Sarcoptes scabiei]
>KPM05965.1 hypothetical protein QR98_0044380 [Sarcoptes scabiei]
>KPM05964.1 hypothetical protein QR98_0044370 [Sarcoptes scabiei]
>KPM05963.1 hypothetical protein QR98_0044360 [Sarcoptes scabiei]
>KPM05962.1 MAP kinase-interacting serine/threonine-protein kinase 1-like protein [Sarcoptes scabiei]
>KPM05961.1 Semaphorin-1A-like protein 2 [Sarcoptes scabiei]
>KPM05960.1 semaphorin-1A-like protein 1 [Sarcoptes scabiei]
>KPM05959.1 hypothetical protein QR98_0044320 [Sarcoptes scabiei]
>KPM05958.1 GPI ethanolamine phosphate transferase 2-like protein [Sarcoptes scabiei]
>KPM05957.1 TM2 domain-containing protein-like protein [Sarcoptes scabiei]
>KPM05956.1 membrane-associated progesterone receptor component 2-like protein [Sarcoptes scabiei]
>KPM05955.1 translocon-associated protein subunit alpha-like protein [Sarcoptes scabiei]
>KPM05954.1 ubiquitin carboxyl-terminal hydrolase 12-like protein [Sarcoptes scabiei]
>KPM05953.1 Galectin-like protein 3 [Sarcoptes scabiei]
>KPM05952.1 5'-3' exoribonuclease-like protein [Sarcoptes scabiei]
>KPM05951.1 splicing factor 1-like protein [Sarcoptes scabiei]
>KPM05950.1 vesicle transport SFT2A-like protein [Sarcoptes scabiei]
>KPM05949.1 gamma-aminobutyric acid receptor-associated protein-like protein [Sarcoptes scabiei]
>KPM05948.1 neuroligin-4, Y-linked-like protein [Sarcoptes scabiei]
>KPM05947.1 serine/threonine kinase-like protein 3 [Sarcoptes scabiei]
>KPM05946.1 protein arginine N-methyltransferase 1-like protein [Sarcoptes scabiei]
>KPM05945.1 hypothetical protein QR98_0044180 [Sarcoptes scabiei]
>KPM05944.1 hypothetical protein QR98_0044170 [Sarcoptes scabiei]
>KPM05943.1 hypothetical protein QR98_0044160 [Sarcoptes scabiei]
>KPM05942.1 hypothetical protein QR98_0044150 [Sarcoptes scabiei]
>KPM05941.1 nucleolar MIF4G domain-containing protein 1-like protein [Sarcoptes scabiei]
>KPM05940.1 cysteine protease ATG4B-like protein [Sarcoptes scabiei]
>KPM05939.1 Serine/threonine-phosphatase 2A 55 kDa regulatory subunit B -like protein [Sarcoptes scabiei]
>KPM05938.1 Peroxisome biogenesis factor 1 (Peroxin-1)-like protein [Sarcoptes scabiei]
>KPM05937.1 hypothetical protein QR98_0044100, partial [Sarcoptes scabiei]
>KPM05936.1 hypothetical protein QR98_0044090 [Sarcoptes scabiei]
>KPM05935.1 hypothetical protein QR98_0044080 [Sarcoptes scabiei]
>KPM05934.1 heparan-sulfate 6-O-sulfotransferase 1-like protein [Sarcoptes scabiei]
>KPM05933.1 fringe glycosyltransferase-like protein [Sarcoptes scabiei]
>KPM05932.1 MAU2 chromatid cohesion factor-like protein [Sarcoptes scabiei]
>KPM05931.1 hypothetical protein QR98_0044040 [Sarcoptes scabiei]
>KPM05930.1 Phorbol esters/diacylglycerol binding domain containing protein [Sarcoptes scabiei]
>KPM05929.1 unc-13-like protein [Sarcoptes scabiei]
>KPM05928.1 threonine-tRNA ligase, cytoplasmic-like protein [Sarcoptes scabiei]
>KPM05927.1 Ig domain containing protein 7 [Sarcoptes scabiei]
>KPM05926.1 hypothetical protein QR98_0043980 [Sarcoptes scabiei]
>KPM05925.1 hypothetical protein QR98_0043970 [Sarcoptes scabiei]
>KPM05924.1 hypothetical protein QR98_0043960 [Sarcoptes scabiei]
>KPM05923.1 serine-tRNA ligase-like protein [Sarcoptes scabiei]
>KPM05921.1 D-glucuronyl C5-epimerase-like protein [Sarcoptes scabiei]
>KPM05920.1 DUF837 domain containing protein 1 [Sarcoptes scabiei]
>KPM05919.1 stomatin-like protein 2-like protein [Sarcoptes scabiei]
>KPM05918.1 stearoyl-CoA desaturase 5-like protein 1 [Sarcoptes scabiei]
>KPM05917.1 oligoribonuclease-like protein [Sarcoptes scabiei]
>KPM05916.1 hypothetical protein QR98_0043880 [Sarcoptes scabiei]
>KPM05915.1 hypothetical protein QR98_0043870 [Sarcoptes scabiei]
>KPM05914.1 hypothetical protein QR98_0043860, partial [Sarcoptes scabiei]
>KPM05913.1 hypothetical protein QR98_0043850 [Sarcoptes scabiei]
>KPM05912.1 60S ribosomal protein L3-like protein, partial [Sarcoptes scabiei]
>KPM05911.1 serine/threonine protein phosphatase-like protein 5 [Sarcoptes scabiei]
>KPM05910.1 TBC1 domain containing protein 2 [Sarcoptes scabiei]
>KPM05909.1 TBC1 domain containing protein 1 [Sarcoptes scabiei]
>KPM05908.1 IST1-like protein [Sarcoptes scabiei]
>KPM05907.1 protein aveugle-like protein [Sarcoptes scabiei]
>KPM05906.1 ankyrin repeat domain containing protein 18 [Sarcoptes scabiei]
>KPM05905.1 RAS oncogene RAB34-like protein [Sarcoptes scabiei]
>KPM05904.1 hypothetical protein QR98_0043760 [Sarcoptes scabiei]
>KPM05902.1 acylphosphatase-2-like protein 1 [Sarcoptes scabiei]
>KPM05901.1 hepatic leukemia factor-like protein [Sarcoptes scabiei]
>KPM05900.1 hypothetical protein QR98_0043720, partial [Sarcoptes scabiei]
>KPM05899.1 5-formyltetrahydrofolate cyclo-ligase-like protein [Sarcoptes scabiei]
>KPM05898.1 voltage-gated potassium channel-like protein [Sarcoptes scabiei]
>KPM05897.1 Ras-like protein 7, partial [Sarcoptes scabiei]
>KPM05896.1 zinc finger domain-containing protein 14 [Sarcoptes scabiei]
>KPM05895.1 histone acetyltransferase-like protein 1, partial [Sarcoptes scabiei]
>KPM05894.1 inositol-3-phosphate synthase 1-A-like protein [Sarcoptes scabiei]
>KPM05893.1 developmentally-regulated GTP-binding protein 1-like protein [Sarcoptes scabiei]
>KPM05892.1 hypothetical protein QR98_0043640 [Sarcoptes scabiei]
>KPM05891.1 hypothetical protein QR98_0043630 [Sarcoptes scabiei]
>KPM05890.1 hypothetical protein QR98_0043620 [Sarcoptes scabiei]
>KPM05889.1 hypothetical protein QR98_0043610 [Sarcoptes scabiei]
>KPM05888.1 farnesyltransferase/geranylgeranyltransferase type-1 subunit alpha-like protein [Sarcoptes scabiei]
>KPM05887.1 hypothetical protein QR98_0043590 [Sarcoptes scabiei]
>KPM05886.1 hypothetical protein QR98_0043580 [Sarcoptes scabiei]
>KPM05885.1 hypothetical protein QR98_0043570 [Sarcoptes scabiei]
>KPM05884.1 hypothetical protein QR98_0043560 [Sarcoptes scabiei]
>KPM05883.1 peroxisome biogenesis factor 1-like protein [Sarcoptes scabiei]
>KPM05882.1 hypothetical protein QR98_0043540 [Sarcoptes scabiei]
>KPM05881.1 Sar s 10 allergen (tropomyosin-like protein 1), partial [Sarcoptes scabiei]
>KPM05880.1 40S ribosomal protein SA-like protein, partial [Sarcoptes scabiei]
>KPM05879.1 hypothetical protein QR98_0043510 [Sarcoptes scabiei]
>KPM05878.1 hypothetical protein QR98_0043500 [Sarcoptes scabiei]
>KPM05877.1 Set and mynd domain-containing protein-like protein [Sarcoptes scabiei]
>KPM05876.1 rab3 GTPase-activating protein catalytic subunit-like protein [Sarcoptes scabiei]
>KPM05875.1 solute carrier-like protein 2 [Sarcoptes scabiei]
>KPM05874.1 rac GTPase-activating protein 1-like protein [Sarcoptes scabiei]
>KPM05873.1 Bardet-Biedl syndrome 1 protein-like protein [Sarcoptes scabiei]
>KPM05872.1 hypothetical protein QR98_0043440 [Sarcoptes scabiei]
>KPM05871.1 MPN domain-containing protein-like protein 2 [Sarcoptes scabiei]
>KPM05870.1 Coronin-like protein 2 [Sarcoptes scabiei]
>KPM05869.1 hypothetical protein QR98_0043410 [Sarcoptes scabiei]
>KPM05868.1 hypothetical protein QR98_0043400 [Sarcoptes scabiei]
>KPM05867.1 O-linked N-acetylglucosamine transferase, OGT-like protein [Sarcoptes scabiei]
>KPM05866.1 hypothetical protein QR98_0043380 [Sarcoptes scabiei]
>KPM05865.1 hypothetical protein QR98_0043370 [Sarcoptes scabiei]
>KPM05864.1 hypothetical protein QR98_0043360 [Sarcoptes scabiei]
>KPM05863.1 oligosaccharyltransferase complex subunit ostc-A-like protein [Sarcoptes scabiei]
>KPM05862.1 DUF4602 domain containing protein [Sarcoptes scabiei]
>KPM05861.1 Immunoglobulin domain containing protein 4 [Sarcoptes scabiei]
>KPM05860.1 sidestep protein-like protein 2 [Sarcoptes scabiei]
>KPM05859.1 hypothetical protein QR98_0043310 [Sarcoptes scabiei]
>KPM05858.1 hypothetical protein QR98_0043300 [Sarcoptes scabiei]
>KPM05857.1 Immunoglobulin C-2 domain containing protein [Sarcoptes scabiei]
>KPM05856.1 sidestep protein-like protein 4 [Sarcoptes scabiei]
>KPM05855.1 hypothetical protein QR98_0043270 [Sarcoptes scabiei]
>KPM05854.1 hypothetical protein QR98_0043260 [Sarcoptes scabiei]
>KPM05853.1 transcriptional activator protein Pur-alpha-like protein [Sarcoptes scabiei]
>KPM05852.1 calcium-independent phospholipase A2 VIA-like protein [Sarcoptes scabiei]
>KPM05851.1 hypothetical protein QR98_0043230 [Sarcoptes scabiei]
>KPM05850.1 hypothetical protein QR98_0043220 [Sarcoptes scabiei]
>KPM05849.1 trypsin-like protease protein [Sarcoptes scabiei]
>KPM05848.1 cytosolic Fe-S cluster assembly factor nubp1-like protein [Sarcoptes scabiei]
>KPM05847.1 bifunctional 3'-phosphoadenosine 5'-phosphosulfate synthase-like protein, partial [Sarcoptes scabiei]
>KPM05846.1 ileal sodium/bile acid cotransporter-like protein 2 [Sarcoptes scabiei]
>KPM05845.1 hypothetical protein QR98_0043170 [Sarcoptes scabiei]
>KPM05844.1 hypothetical protein QR98_0043160 [Sarcoptes scabiei]
>KPM05843.1 hypothetical protein QR98_0043150 [Sarcoptes scabiei]
>KPM05842.1 forkhead box protein K2-like protein [Sarcoptes scabiei]
>KPM05841.1 hypothetical protein QR98_0043130 [Sarcoptes scabiei]
>KPM05840.1 hypothetical protein QR98_0043120 [Sarcoptes scabiei]
>KPM05839.1 hypothetical protein QR98_0043110 [Sarcoptes scabiei]
>KPM05838.1 ADP-ribosylation factor-like protein 4C-like protein [Sarcoptes scabiei]
>KPM05837.1 SGT1-like protein ecdysoneless-like protein [Sarcoptes scabiei]
>KPM05834.1 hypothetical protein QR98_0043060 [Sarcoptes scabiei]
>KPM05833.1 huntingtin-interacting protein K-like protein [Sarcoptes scabiei]
>KPM05832.1 phosphatidylcholine-sterol acyltransferase-like protein [Sarcoptes scabiei]
>KPM05831.1 hypothetical protein QR98_0043030 [Sarcoptes scabiei]
>KPM05830.1 LIM/homeobox protein Lhx3-like protein, partial [Sarcoptes scabiei]
>KPM05829.1 lhx3-like protein [Sarcoptes scabiei]
>KPM05828.1 hypothetical protein QR98_0043000 [Sarcoptes scabiei]
>KPM05827.1 hypothetical protein QR98_0042990, partial [Sarcoptes scabiei]
>KPM05826.1 hypothetical protein QR98_0042980 [Sarcoptes scabiei]
>KPM05825.1 hypothetical protein QR98_0042970 [Sarcoptes scabiei]
>KPM05824.1 CTD small phosphatase-like protein 2-like protein [Sarcoptes scabiei]
>KPM05823.1 checkpoint protein HUS1-like protein [Sarcoptes scabiei]
>KPM05822.1 60S ribosomal protein L23-like protein [Sarcoptes scabiei]
>KPM05821.1 hypothetical protein QR98_0042930 [Sarcoptes scabiei]
>KPM05820.1 N-acetylated alpha-linked acidic dipeptidase-like protein [Sarcoptes scabiei]
>KPM05819.1 hypothetical protein QR98_0042910, partial [Sarcoptes scabiei]
>KPM05818.1 hypothetical protein QR98_0042900 [Sarcoptes scabiei]
>KPM05817.1 hypothetical protein QR98_0042890 [Sarcoptes scabiei]
>KPM05816.1 tropomodulin-like protein [Sarcoptes scabiei]
>KPM05815.1 ubiquitin carboxyl-terminal hydrolase 2-like protein [Sarcoptes scabiei]
>KPM05814.1 glucosidase 2 subunit beta-like protein 1 [Sarcoptes scabiei]
>KPM05813.1 26S proteasome non-ATPase regulatory subunit 8-like protein [Sarcoptes scabiei]
>KPM05812.1 hypothetical protein QR98_0042840 [Sarcoptes scabiei]
>KPM05811.1 isoleucine-tRNA ligase, cytoplasmic [Sarcoptes scabiei]
>KPM05810.1 hypothetical protein QR98_0042820 [Sarcoptes scabiei]
>KPM05809.1 Selenoprotein P - N terminal domain containing protein [Sarcoptes scabiei]
>KPM05808.1 charged multivesicular body protein 1a-like protein [Sarcoptes scabiei]
>KPM05807.1 hypothetical protein QR98_0042790 [Sarcoptes scabiei]
>KPM05806.1 Y+L amino acid transporter 2-like protein [Sarcoptes scabiei]
>KPM05805.1 epoxide hydrolase 1-like protein [Sarcoptes scabiei]
>KPM05804.1 hypothetical protein QR98_0042760 [Sarcoptes scabiei]
>KPM05803.1 ATP-dependent RNA helicase DHX33-like protein [Sarcoptes scabiei]
>KPM05802.1 adipocyte plasma membrane-associated protein-like protein 1 [Sarcoptes scabiei]
>KPM05801.1 nipped-B-like protein [Sarcoptes scabiei]
>KPM05800.1 zinc finger domain-containing protein 13 [Sarcoptes scabiei]
>KPM05799.1 phosphatidylcholine:ceramide cholinephosphotransferase 1-like protein [Sarcoptes scabiei]
>KPM05798.1 hypothetical protein QR98_0042700 [Sarcoptes scabiei]
>KPM05797.1 PWWP and LEDGF domain containing protein [Sarcoptes scabiei]
>KPM05796.1 hypothetical protein QR98_0042680 [Sarcoptes scabiei]
>KPM05795.1 hypothetical protein QR98_0042670 [Sarcoptes scabiei]
>KPM05794.1 F-box/LRR-repeat protein 20-like protein, partial [Sarcoptes scabiei]
>KPM05793.1 hypothetical protein QR98_0042650 [Sarcoptes scabiei]
>KPM05792.1 Pyruvate dehydrogenase [acetyl-transferring]-phosphatase 1-like protein [Sarcoptes scabiei]
>KPM05791.1 hypothetical protein QR98_0042630 [Sarcoptes scabiei]
>KPM05790.1 hypothetical protein QR98_0042620 [Sarcoptes scabiei]
>KPM05789.1 Rac-like protein, partial [Sarcoptes scabiei]
>KPM05788.1 hypothetical protein QR98_0042590 [Sarcoptes scabiei]
>KPM05787.1 hypothetical protein QR98_0042580 [Sarcoptes scabiei]
>KPM05786.1 60S ribosomal export protein NMD3-like protein [Sarcoptes scabiei]
>KPM05785.1 RNA binding domain containing protein 3 [Sarcoptes scabiei]
>KPM05784.1 integrator complex subunit 2-like protein [Sarcoptes scabiei]
>KPM05783.1 hypothetical protein QR98_0042530 [Sarcoptes scabiei]
>KPM05782.1 zinc finger domain-containing protein 12 [Sarcoptes scabiei]
>KPM05781.1 hypothetical protein QR98_0042510 [Sarcoptes scabiei]
>KPM05780.1 tRNA (adenine(58)-N(1))-methyltransferase catalytic subunit TRMT61A-like protein [Sarcoptes scabiei]
>KPM05779.1 40S ribosomal protein S23-like protein [Sarcoptes scabiei]
>KPM05778.1 enolase-phosphatase E1-like protein 6 [Sarcoptes scabiei]
>KPM05777.1 hypothetical protein QR98_0042470 [Sarcoptes scabiei]
>KPM05776.1 hypothetical protein QR98_0042460 [Sarcoptes scabiei]
>KPM05775.1 hypothetical protein QR98_0042450 [Sarcoptes scabiei]
>KPM05774.1 beat protein-like protein 2 [Sarcoptes scabiei]
>KPM05773.1 chromatin assembly factor I P60 subunit-like protein [Sarcoptes scabiei]
>KPM05772.1 hypothetical protein QR98_0042420 [Sarcoptes scabiei]
>KPM05771.1 Multiple inositol polyphosphate phosphatase-like protein [Sarcoptes scabiei]
>KPM05770.1 esterase-like protein 2 [Sarcoptes scabiei]
>KPM05769.1 neuroligin-2-like protein [Sarcoptes scabiei]
>KPM05768.1 ubiquitin specific peptidase 30-like protein [Sarcoptes scabiei]
>KPM05767.1 hypothetical protein QR98_0042370 [Sarcoptes scabiei]
>KPM05766.1 complement component 5-like protein [Sarcoptes scabiei]
>KPM05765.1 hypothetical protein QR98_0042350 [Sarcoptes scabiei]
>KPM05764.1 complement component 3-like protein [Sarcoptes scabiei]
>KPM05763.1 alpha-macroglobulin-like protein [Sarcoptes scabiei]
>KPM05762.1 collagen alpha-1-like glycine rich protein [Sarcoptes scabiei]
>KPM05761.1 hypothetical protein QR98_0042310 [Sarcoptes scabiei]
>KPM05760.1 kinesin-like protein KIF11-like protein [Sarcoptes scabiei]
>KPM05759.1 RNA-binding protein 15B-like protein [Sarcoptes scabiei]
>KPM05758.1 eukaryotic translation initiation factor 3 subunit I-like protein, partial [Sarcoptes scabiei]
>KPM05757.1 transmembrane protein 184B-like protein 2 [Sarcoptes scabiei]
>KPM05756.1 transmembrane protein 184B-like protein 1 [Sarcoptes scabiei]
>KPM05755.1 hypothetical protein QR98_0042240 [Sarcoptes scabiei]
>KPM05754.1 signal recognition particle 14 kDa protein-like protein [Sarcoptes scabiei]
>KPM05752.1 neuroglobin-like protein [Sarcoptes scabiei]
>KPM05751.1 hypothetical protein QR98_0042200 [Sarcoptes scabiei]
>KPM05749.1 Oligomerization domain containing protein [Sarcoptes scabiei]
>KPM05748.1 inhibitor of nuclear factor kappa-B kinase subunit alpha-like protein [Sarcoptes scabiei]
>KPM05747.1 netrin-1-like protein [Sarcoptes scabiei]
>KPM05746.1 hypothetical protein QR98_0042150 [Sarcoptes scabiei]
>KPM05745.1 lanC-like protein 2-like protein [Sarcoptes scabiei]
>KPM05744.1 hypothetical protein QR98_0042130 [Sarcoptes scabiei]
>KPM05743.1 hypothetical protein QR98_0042120 [Sarcoptes scabiei]
>KPM05742.1 DDRGK domain-containing protein 1-like protein [Sarcoptes scabiei]
>KPM05741.1 methyltransferase-like protein 6-like protein [Sarcoptes scabiei]
>KPM05740.1 hypothetical protein QR98_0042090 [Sarcoptes scabiei]
>KPM05739.1 adenosylhomocysteinase 3-like protein, partial [Sarcoptes scabiei]
>KPM05738.1 beat protein-like protein 1 [Sarcoptes scabiei]
>KPM05736.1 hypothetical protein QR98_0042050 [Sarcoptes scabiei]
>KPM05735.1 glutamate receptor kainate-like protein, partial [Sarcoptes scabiei]
>KPM05734.1 hypothetical protein QR98_0042030 [Sarcoptes scabiei]
>KPM05733.1 hypothetical protein QR98_0042020 [Sarcoptes scabiei]
>KPM05732.1 transcription factor Sp9-like protein [Sarcoptes scabiei]
>KPM05731.1 hypothetical protein QR98_0042000 [Sarcoptes scabiei]
>KPM05730.1 partitioning defective 6-like protein gamma-like protein [Sarcoptes scabiei]
>KPM05729.1 tryptophan-tRNA ligase, cytoplasmic-like protein [Sarcoptes scabiei]
>KPM05728.1 disulfide-isomerase TMX3-like protein [Sarcoptes scabiei]
>KPM05727.1 Integrin beta-5 Precursor-like protein [Sarcoptes scabiei]
>KPM05726.1 Integrin beta-like protein [Sarcoptes scabiei]
>KPM05725.1 organic anion transporter-like protein 2, partial [Sarcoptes scabiei]
>KPM05724.1 hypothetical protein QR98_0041930 [Sarcoptes scabiei]
>KPM05723.1 hypothetical protein QR98_0041920 [Sarcoptes scabiei]
>KPM05722.1 G-protein coupled receptor-like protein 5 [Sarcoptes scabiei]
>KPM05721.1 one cut domain family member 2-like protein [Sarcoptes scabiei]
>KPM05720.1 hypothetical protein QR98_0041890 [Sarcoptes scabiei]
>KPM05719.1 hypothetical protein QR98_0041880 [Sarcoptes scabiei]
>KPM05718.1 leukotriene A-4 hydrolase-like protein [Sarcoptes scabiei]
>KPM05717.1 VIP36-like protein [Sarcoptes scabiei]
>KPM05716.1 hypothetical protein QR98_0041850 [Sarcoptes scabiei]
>KPM05715.1 hypothetical protein QR98_0041840 [Sarcoptes scabiei]
>KPM05714.1 hypothetical protein QR98_0041830 [Sarcoptes scabiei]
>KPM05713.1 hypothetical protein QR98_0041820 [Sarcoptes scabiei]
>KPM05712.1 pheromone and odorant receptor-like protein [Sarcoptes scabiei]
>KPM05711.1 hypothetical protein QR98_0041800 [Sarcoptes scabiei]
>KPM05710.1 hypothetical protein QR98_0041790 [Sarcoptes scabiei]
>KPM05709.1 hypothetical protein QR98_0041780 [Sarcoptes scabiei]
>KPM05708.1 hypothetical protein QR98_0041770 [Sarcoptes scabiei]
>KPM05707.1 hypothetical protein QR98_0041760 [Sarcoptes scabiei]
>KPM05706.1 sorbin and SH3 domain-containing protein 1-like protein [Sarcoptes scabiei]
>KPM05705.1 serine/threonine-protein kinase BRSK/SAD1-like protein [Sarcoptes scabiei]
>KPM05704.1 hypothetical protein QR98_0041730 [Sarcoptes scabiei]
>KPM05703.1 hypothetical protein QR98_0041720 [Sarcoptes scabiei]
>KPM05702.1 hypothetical protein QR98_0041710 [Sarcoptes scabiei]
>KPM05701.1 hypothetical protein QR98_0041700 [Sarcoptes scabiei]
>KPM05700.1 hypothetical protein QR98_0041690 [Sarcoptes scabiei]
>KPM05699.1 wiskott-Aldrich syndrome protein family member 3-like protein [Sarcoptes scabiei]
>KPM05698.1 SDR type reductase-like protein [Sarcoptes scabiei]
>KPM05697.1 dehydrogenase/reductase SDR family member 4-like protein [Sarcoptes scabiei]
>KPM05696.1 mRNA-decapping enzyme-like protein [Sarcoptes scabiei]
>KPM05694.1 hypothetical protein QR98_0041620 [Sarcoptes scabiei]
>KPM05693.1 corticotropin-releasing factor receptor type-like protein [Sarcoptes scabiei]
>KPM05692.1 diuretic hormone receptor-like protein, partial [Sarcoptes scabiei]
>KPM05691.1 hypothetical protein QR98_0041590 [Sarcoptes scabiei]
>KPM05690.1 prefoldin subunit 2-like protein [Sarcoptes scabiei]
>KPM05689.1 hypothetical protein QR98_0041570 [Sarcoptes scabiei]
>KPM05688.1 hypothetical protein QR98_0041560 [Sarcoptes scabiei]
>KPM05687.1 protein kinase-like protein 13 [Sarcoptes scabiei]
>KPM05686.1 gamma-aminobutyric acid receptor subunit beta-like protein 1 [Sarcoptes scabiei]
>KPM05685.1 mpv17-like protein [Sarcoptes scabiei]
>KPM05684.1 hypothetical protein QR98_0041520 [Sarcoptes scabiei]
>KPM05683.1 Sodium/potassium-transporting ATPase alpha chain-like protein [Sarcoptes scabiei]
>KPM05682.1 Na+/K+ ATPase, alpha subunit-like protein [Sarcoptes scabiei]
>KPM05681.1 hypothetical protein QR98_0041490 [Sarcoptes scabiei]
>KPM05680.1 fatty acyl CoA reductase-like protein [Sarcoptes scabiei]
>KPM05679.1 hypothetical protein QR98_0041470 [Sarcoptes scabiei]
>KPM05678.1 importin subunit beta-1-like protein [Sarcoptes scabiei]
>KPM05677.1 hypothetical protein QR98_0041440, partial [Sarcoptes scabiei]
>KPM05676.1 amontillado-like protein [Sarcoptes scabiei]
>KPM05675.1 neuroendocrine convertase 2-like protein [Sarcoptes scabiei]
>KPM05674.1 U2 small nuclear ribonucleoprotein B-like protein [Sarcoptes scabiei]
>KPM05673.1 digestive organ expansion factor-like protein [Sarcoptes scabiei]
>KPM05672.1 hypothetical protein QR98_0041390 [Sarcoptes scabiei]
>KPM05671.1 hypothetical protein QR98_0041380 [Sarcoptes scabiei]
>KPM05670.1 hypothetical protein QR98_0041370 [Sarcoptes scabiei]
>KPM05669.1 hypothetical protein QR98_0041360 [Sarcoptes scabiei]
>KPM05668.1 Sar s 27 allergen (serpin-like protein 4) [Sarcoptes scabiei]
>KPM05667.1 lethal (2) tumorous imaginal discs-like protein [Sarcoptes scabiei]
>KPM05666.1 ubiquitin-protein ligase E3B-like protein [Sarcoptes scabiei]
>KPM05665.1 squamous cell carcinoma antigen recognized by T-cells 3-like protein [Sarcoptes scabiei]
>KPM05663.1 nuclear hormone receptor HR38-like protein [Sarcoptes scabiei]
>KPM05662.1 hypothetical protein QR98_0041280 [Sarcoptes scabiei]
>KPM05661.1 hypothetical protein QR98_0041270 [Sarcoptes scabiei]
>KPM05660.1 lim homeobox protein-like protein [Sarcoptes scabiei]
>KPM05659.1 hypothetical protein QR98_0041250 [Sarcoptes scabiei]
>KPM05658.1 hypothetical protein QR98_0041240 [Sarcoptes scabiei]
>KPM05657.1 hypothetical protein QR98_0041230 [Sarcoptes scabiei]
>KPM05656.1 hypothetical protein QR98_0041220 [Sarcoptes scabiei]
>KPM05655.1 PWWP domain containing protein [Sarcoptes scabiei]
>KPM05654.1 cathepsin L-like protein 3 [Sarcoptes scabiei]
>KPM05653.1 innexin-like protein 3, partial [Sarcoptes scabiei]
>KPM05652.1 protein kinase-like protein 12 [Sarcoptes scabiei]
>KPM05651.1 hypothetical protein QR98_0041170 [Sarcoptes scabiei]
>KPM05650.1 conserved oligomeric Golgi complex subunit 7-like protein [Sarcoptes scabiei]
>KPM05649.1 vacuolar protein sorting-associated protein 4B-like protein [Sarcoptes scabiei]
>KPM05648.1 hypothetical protein QR98_0041140 [Sarcoptes scabiei]
>KPM05647.1 coiled-coil domain-containing protein 102A-like protein [Sarcoptes scabiei]
>KPM05646.1 leukocyte receptor cluster member 1-like protein [Sarcoptes scabiei]
>KPM05645.1 hypothetical protein QR98_0041110 [Sarcoptes scabiei]
>KPM05644.1 Synaptonemal complex protein 1 (SCP-1)-like protein [Sarcoptes scabiei]
>KPM05643.1 DNA-directed RNA polymerases I, II, and III subunit RPABC5-like protein [Sarcoptes scabiei]
>KPM05642.1 U1 small nuclear ribonucleoprotein 70 kDa-like protein [Sarcoptes scabiei]
>KPM05641.1 low-density lipoprotein receptor-related protein 2-like protein 2 [Sarcoptes scabiei]
>KPM05640.1 low-density lipoprotein receptor-related protein 6-like protein [Sarcoptes scabiei]
>KPM05639.1 unconventional myosin-IXa-like protein [Sarcoptes scabiei]
>KPM05638.1 hypothetical protein QR98_0041040 [Sarcoptes scabiei]
>KPM05637.1 RNA polymerase-like protein [Sarcoptes scabiei]
>KPM05636.1 fermitin-like protein 1 [Sarcoptes scabiei]
>KPM05635.1 hypothetical protein QR98_0041010 [Sarcoptes scabiei]
>KPM05634.1 poly ADP-ribose polymerase-like protein [Sarcoptes scabiei]
>KPM05633.1 hypothetical protein QR98_0040990 [Sarcoptes scabiei]
>KPM05632.1 CCR4-NOT transcription complex subunit 2-like protein [Sarcoptes scabiei]
>KPM05631.1 hypothetical protein QR98_0040970 [Sarcoptes scabiei]
>KPM05630.1 7 transmembrane sweet-taste receptor-like protein 1 [Sarcoptes scabiei]
>KPM05629.1 Trypsin-like serine protease 6 [Sarcoptes scabiei]
>KPM05628.1 Trypsin-like serine protease 5 [Sarcoptes scabiei]
>KPM05627.1 serine protease-like protein 7 [Sarcoptes scabiei]
>KPM05626.1 hypothetical protein QR98_0040920 [Sarcoptes scabiei]
>KPM05625.1 hypothetical protein QR98_0040910 [Sarcoptes scabiei]
>KPM05624.1 methyltransferase-like protein 4-like protein [Sarcoptes scabiei]
>KPM05623.1 Vigilin-like protein [Sarcoptes scabiei]
>KPM05622.1 hypothetical protein QR98_0040880 [Sarcoptes scabiei]
>KPM05621.1 WD repeat-containing protein 7-like protein [Sarcoptes scabiei]
>KPM05620.1 nuclease domain-containing protein 1-like protein [Sarcoptes scabiei]
>KPM05619.1 hypothetical protein QR98_0040850 [Sarcoptes scabiei]
>KPM05618.1 SET and MYND domain-containing protein (SMYD)-like protein 3 [Sarcoptes scabiei]
>KPM05617.1 SET and MYND domain-containing protein (SMYD)-like protein 2 [Sarcoptes scabiei]
>KPM05616.1 charged multivesicular body protein 5-like protein [Sarcoptes scabiei]
>KPM05615.1 hypothetical protein QR98_0040800 [Sarcoptes scabiei]
>KPM05614.1 transmembrane protein 242-like protein [Sarcoptes scabiei]
>KPM05613.1 ran GTPase-activating protein 1-like protein [Sarcoptes scabiei]
>KPM05612.1 hypothetical protein QR98_0040770 [Sarcoptes scabiei]
>KPM05611.1 hypothetical protein QR98_0040760 [Sarcoptes scabiei]
>KPM05610.1 hypothetical protein QR98_0040750 [Sarcoptes scabiei]
>KPM05609.1 hypothetical protein QR98_0040740 [Sarcoptes scabiei]
>KPM05608.1 hypothetical protein QR98_0040730 [Sarcoptes scabiei]
>KPM05607.1 hypothetical protein QR98_0040720 [Sarcoptes scabiei]
>KPM05606.1 stromal cell-derived factor 2-like protein [Sarcoptes scabiei]
>KPM05605.1 hypothetical protein QR98_0040700 [Sarcoptes scabiei]
>KPM05604.1 hypothetical protein QR98_0040690 [Sarcoptes scabiei]
>KPM05603.1 flotillin-1-like protein [Sarcoptes scabiei]
>KPM05602.1 hypothetical protein QR98_0040670 [Sarcoptes scabiei]
>KPM05601.1 hypothetical protein QR98_0040660 [Sarcoptes scabiei]
>KPM05600.1 hypothetical protein QR98_0040650 [Sarcoptes scabiei]
>KPM05599.1 epidermal retinol dehydrogenase 2-like protein 2 [Sarcoptes scabiei]
>KPM05598.1 small ubiquitin-related modifier-like protein [Sarcoptes scabiei]
>KPM05597.1 double-strand-break repair protein rad21-like protein [Sarcoptes scabiei]
>KPM05596.1 hypothetical protein QR98_0040610 [Sarcoptes scabiei]
>KPM05595.1 hypothetical protein QR98_0040600, partial [Sarcoptes scabiei]
>KPM05594.1 hypothetical protein QR98_0040590 [Sarcoptes scabiei]
>KPM05593.1 hypothetical protein QR98_0040580 [Sarcoptes scabiei]
>KPM05592.1 seven transmembrane receptor-like protein 1 [Sarcoptes scabiei]
>KPM05591.1 sulfakinin receptor-like protein [Sarcoptes scabiei]
>KPM05590.1 hypothetical protein QR98_0040550 [Sarcoptes scabiei]
>KPM05589.1 topoisomerase TOP1-interacting protein BTBD1-like protein [Sarcoptes scabiei]
>KPM05588.1 POU domain, class 4, transcription factor-like protein [Sarcoptes scabiei]
>KPM05587.1 inhibitory POU protein-like protein [Sarcoptes scabiei]
>KPM05586.1 hypothetical protein QR98_0040510 [Sarcoptes scabiei]
>KPM05585.1 glycosyltransferase-like protein [Sarcoptes scabiei]
>KPM05584.1 nitrite reductase (NAD(P)H) small subunit-like protein [Sarcoptes scabiei]
>KPM05583.1 hypothetical protein QR98_0040480 [Sarcoptes scabiei]
>KPM05582.1 Pyridine nucleotide-disulfide oxidoreductase-like protein [Sarcoptes scabiei]
>KPM05581.1 hypothetical protein QR98_0040460 [Sarcoptes scabiei]
>KPM05580.1 Ima1 N-terminal domain containing protein [Sarcoptes scabiei]
>KPM05579.1 titin-like protein [Sarcoptes scabiei]
>KPM05578.1 hypothetical protein QR98_0040430 [Sarcoptes scabiei]
>KPM05577.1 RED-like protein C-terminal domain containing protein [Sarcoptes scabiei]
>KPM05576.1 glyceraldehyde-3-phosphate dehydrogenase 2-like protein [Sarcoptes scabiei]
>KPM05575.1 spermidine synthase-like protein [Sarcoptes scabiei]
>KPM05574.1 hypothetical protein QR98_0040390 [Sarcoptes scabiei]
>KPM05573.1 hypothetical protein QR98_0040380 [Sarcoptes scabiei]
>KPM05572.1 hypothetical protein QR98_0040370 [Sarcoptes scabiei]
>KPM05571.1 hypothetical protein QR98_0040360 [Sarcoptes scabiei]
>KPM05570.1 hypothetical protein QR98_0040350 [Sarcoptes scabiei]
>KPM05569.1 MAD homology 2 domain containing protein [Sarcoptes scabiei]
>KPM05568.1 hypothetical protein QR98_0040330 [Sarcoptes scabiei]
>KPM05567.1 pantothenate kinase 1-like protein [Sarcoptes scabiei]
>KPM05566.1 DNA polymerase eta-like protein [Sarcoptes scabiei]
>KPM05565.1 mediator of RNA polymerase II transcription subunit 22-like protein [Sarcoptes scabiei]
>KPM05564.1 60S ribosomal protein L17-like protein [Sarcoptes scabiei]
>KPM05563.1 hypothetical protein QR98_0040280 [Sarcoptes scabiei]
>KPM05562.1 Facilitated trehalose transporter Tret1-like protein, partial [Sarcoptes scabiei]
>KPM05561.1 hypothetical protein QR98_0040260, partial [Sarcoptes scabiei]
>KPM05559.1 SH3 domain-binding protein 5-like protein [Sarcoptes scabiei]
>KPM05558.1 neuronal pas domain protein,-like protein [Sarcoptes scabiei]
>KPM05557.1 hypothetical protein QR98_0040220 [Sarcoptes scabiei]
>KPM05556.1 neuronal pas domain protein-like protein [Sarcoptes scabiei]
>KPM05555.1 serine hydroxymethyltransferase, cytosolic-like protein [Sarcoptes scabiei]
>KPM05554.1 hypothetical protein QR98_0040190 [Sarcoptes scabiei]
>KPM05553.1 transcription factor RFX4-like protein 1 [Sarcoptes scabiei]
>KPM05552.1 Sar s 32 allergen (inorganic pyrophosphatase-like protein) [Sarcoptes scabiei]
>KPM05551.1 multiple pdz domain protein, partial [Sarcoptes scabiei]
>KPM05550.1 multiple PDZ domain protein-like protein [Sarcoptes scabiei]
>KPM05549.1 Acetylcholinesterase-like protein [Sarcoptes scabiei]
>KPM05548.1 guanylate cyclase-like protein 4 [Sarcoptes scabiei]
>KPM05547.1 guanylate cyclase-like protein 3 [Sarcoptes scabiei]
>KPM05546.1 WASH complex subunit strumpellin-like protein [Sarcoptes scabiei]
>KPM05545.1 hypothetical protein QR98_0040100 [Sarcoptes scabiei]
>KPM05544.1 diphosphoinositol polyphosphate phosphohydrolase 1-like protein, partial [Sarcoptes scabiei]
>KPM05543.1 ankyrin repeat domain containing protein 17 [Sarcoptes scabiei]
>KPM05542.1 WD repeat-containing protein 36-like protein [Sarcoptes scabiei]
>KPM05541.1 WD domain containing protein 8 [Sarcoptes scabiei]
>KPM05540.1 sodium-dependent noradrenaline transporter-like protein 1 [Sarcoptes scabiei]
>KPM05539.1 dynein heavy chain, cytoplasmic-like protein [Sarcoptes scabiei]
>KPM05538.1 pellino-like protein [Sarcoptes scabiei]
>KPM05537.1 interferon regulatory factor 2-binding protein 2-like protein [Sarcoptes scabiei]
>KPM05536.1 hypothetical protein QR98_0040010 [Sarcoptes scabiei]
>KPM05535.1 mRNA export factor-like protein [Sarcoptes scabiei]
>KPM05534.1 cysteine-rich secretory protein-like protein [Sarcoptes scabiei]
>KPM05533.1 hypothetical protein QR98_0039980, partial [Sarcoptes scabiei]
>KPM05532.1 hypothetical protein QR98_0039970 [Sarcoptes scabiei]
>KPM05531.1 dpy-19-like protein 1-like protein [Sarcoptes scabiei]
>KPM05530.1 disks large 1 tumor suppressor protein-like protein [Sarcoptes scabiei]
>KPM05529.1 unc-79-like protein [Sarcoptes scabiei]
>KPM05528.1 hypothetical protein QR98_0039930 [Sarcoptes scabiei]
>KPM05527.1 Galectin-like protein 2 [Sarcoptes scabiei]
>KPM05526.1 hypothetical protein QR98_0039910 [Sarcoptes scabiei]
>KPM05525.1 hypothetical protein QR98_0039900, partial [Sarcoptes scabiei]
>KPM05524.1 hypothetical protein QR98_0039890 [Sarcoptes scabiei]
>KPM05523.1 SH3 domain containing protein 1 [Sarcoptes scabiei]
>KPM05522.1 microtubule-associated protein tau-like protein, partial [Sarcoptes scabiei]
>KPM05521.1 Serine/threonine-protein kinase-like protein 5 [Sarcoptes scabiei]
>KPM05519.1 hypothetical protein QR98_0039840 [Sarcoptes scabiei]
>KPM05518.1 tyrosine kinase-like protein 1 [Sarcoptes scabiei]
>KPM05517.1 hypothetical protein QR98_0039820 [Sarcoptes scabiei]
>KPM05516.1 voltage-gated calcium channel-like protein 3 [Sarcoptes scabiei]
>KPM05515.1 integrator complex subunit 6-A-like protein [Sarcoptes scabiei]
>KPM05514.1 hypothetical protein QR98_0039790 [Sarcoptes scabiei]
>KPM05513.1 cytosolic purine 5'-nucleotidase-like protein [Sarcoptes scabiei]
>KPM05512.1 phenylalanine-tRNA ligase alpha subunit B-like protein [Sarcoptes scabiei]
>KPM05511.1 hypothetical protein QR98_0039760 [Sarcoptes scabiei]
>KPM05510.1 H/ACA ribonucleoprotein complex protein-like protein [Sarcoptes scabiei]
>KPM05509.1 Myosin-Vb-like protein, partial [Sarcoptes scabiei]
>KPM05508.1 activator of 90 kDa heat shock protein ATPase 1-like protein [Sarcoptes scabiei]
>KPM05506.1 homeobox protein Nkx-6.3-like protein [Sarcoptes scabiei]
>KPM05505.1 hypothetical protein QR98_0039690 [Sarcoptes scabiei]
>KPM05504.1 tryptophan 2,3-dioxygenase-like protein [Sarcoptes scabiei]
>KPM05503.1 mediator of RNA polymerase II transcription subunit 15-like protein [Sarcoptes scabiei]
>KPM05502.1 hypothetical protein QR98_0039660 [Sarcoptes scabiei]
>KPM05501.1 ubiquitin-like protein modifier-activating enzyme ATG7-like protein [Sarcoptes scabiei]
>KPM05500.1 DUF866 domain containing protein [Sarcoptes scabiei]
>KPM05499.1 hypothetical protein QR98_0039630 [Sarcoptes scabiei]
>KPM05498.1 hypothetical protein QR98_0039620 [Sarcoptes scabiei]
>KPM05497.1 numb-like protein, partial [Sarcoptes scabiei]
>KPM05493.1 serine/threonine protein phosphatase-like protein 4 [Sarcoptes scabiei]
>KPM05492.1 voltage gated potassium channel, KCNQ-like protein [Sarcoptes scabiei]
>KPM05491.1 hypothetical protein QR98_0039550 [Sarcoptes scabiei]
>KPM05490.1 enolase-phosphatase E1-like protein 5 [Sarcoptes scabiei]
>KPM05489.1 fatty acid synthase-like protein 3 [Sarcoptes scabiei]
>KPM05488.1 hypothetical protein QR98_0039520 [Sarcoptes scabiei]
>KPM05487.1 cytochrome P450-like protein 13 [Sarcoptes scabiei]
>KPM05486.1 Cytochrome b561-like protein [Sarcoptes scabiei]
>KPM05485.1 hypothetical protein QR98_0039490, partial [Sarcoptes scabiei]
>KPM05484.1 hypothetical protein QR98_0039480 [Sarcoptes scabiei]
>KPM05483.1 hypothetical protein QR98_0039470 [Sarcoptes scabiei]
>KPM05481.1 peroxisomal biogenesis factor 5-like protein [Sarcoptes scabiei]
>KPM05480.1 protein FAM43A-like protein [Sarcoptes scabiei]
>KPM05479.1 hypothetical protein QR98_0039430 [Sarcoptes scabiei]
>KPM05478.1 hypothetical protein QR98_0039420 [Sarcoptes scabiei]
>KPM05477.1 neutral alpha-glucosidase AB-like protein [Sarcoptes scabiei]
>KPM05476.1 charged multivesicular body protein-like protein [Sarcoptes scabiei]
>KPM05475.1 mediator of RNA polymerase II transcription subunit 12-like protein [Sarcoptes scabiei]
>KPM05474.1 MOB kinase activator-like protein 4-like protein [Sarcoptes scabiei]
>KPM05473.1 transmembrane protein 50B-like protein [Sarcoptes scabiei]
>KPM05472.1 RAB GTPase-activating protein-like protein 1 [Sarcoptes scabiei]
>KPM05471.1 guanine nucleotide-binding protein subunit beta-2-like protein 1-like protein [Sarcoptes scabiei]
>KPM05470.1 hypothetical protein QR98_0039340 [Sarcoptes scabiei]
>KPM05469.1 E3 ubiquitin-protein ligase MARCH8-like protein [Sarcoptes scabiei]
>KPM05468.1 NAD-dependent protein deacetylase sirtuin-6-like protein [Sarcoptes scabiei]
>KPM05467.1 Histone H4-like protein 1 [Sarcoptes scabiei]
>KPM05466.1 hypothetical protein QR98_0039300, partial [Sarcoptes scabiei]
>KPM05465.1 exosome complex component CSL4-like protein [Sarcoptes scabiei]
>KPM05464.1 Zinc-dependent metalloprotease-like protein [Sarcoptes scabiei]
>KPM05463.1 hypothetical protein QR98_0039270 [Sarcoptes scabiei]
>KPM05462.1 hypothetical protein QR98_0039260 [Sarcoptes scabiei]
>KPM05461.1 hypothetical protein QR98_0039250 [Sarcoptes scabiei]
>KPM05460.1 hypothetical protein QR98_0039240 [Sarcoptes scabiei]
>KPM05459.1 cytochrome P450-like protein 12 [Sarcoptes scabiei]
>KPM05458.1 CP2-like protein transcription factor [Sarcoptes scabiei]
>KPM05457.1 protein FAM179B-like protein [Sarcoptes scabiei]
>KPM05456.1 hypothetical protein QR98_0039200 [Sarcoptes scabiei]
>KPM05455.1 hypothetical protein QR98_0039190 [Sarcoptes scabiei]
>KPM05454.1 hypothetical protein QR98_0039180 [Sarcoptes scabiei]
>KPM05453.1 kinesin-like protein 9 [Sarcoptes scabiei]
>KPM05452.1 kinesin-like protein 8 [Sarcoptes scabiei]
>KPM05451.1 Cell division cycle protein 16-like protein [Sarcoptes scabiei]
>KPM05450.1 hypothetical protein QR98_0039130 [Sarcoptes scabiei]
>KPM05449.1 hypothetical protein QR98_0039120 [Sarcoptes scabiei]
>KPM05447.1 Sodium-dependent glucose transporter-like protein 1 [Sarcoptes scabiei]
>KPM05446.1 hypothetical protein QR98_0039080, partial [Sarcoptes scabiei]
>KPM05445.1 sodium- and chloride-dependent GABA transporter 1-like protein [Sarcoptes scabiei]
>KPM05444.1 hypothetical protein QR98_0039060 [Sarcoptes scabiei]
>KPM05443.1 DNA-directed RNA polymerase II subunit RPB3-like protein [Sarcoptes scabiei]
>KPM05442.1 hypothetical protein QR98_0039040 [Sarcoptes scabiei]
>KPM05441.1 DUF563 domain containing protein [Sarcoptes scabiei]
>KPM05440.1 hypothetical protein QR98_0039020 [Sarcoptes scabiei]
>KPM05439.1 high mobility group protein DSP1-like protein [Sarcoptes scabiei]
>KPM05438.1 hypothetical protein QR98_0039000 [Sarcoptes scabiei]
>KPM05437.1 proteasome maturation protein-like protein [Sarcoptes scabiei]
>KPM05436.1 hypothetical protein QR98_0038980 [Sarcoptes scabiei]
>KPM05435.1 hypothetical protein QR98_0038970 [Sarcoptes scabiei]
>KPM05434.1 nuclear pore complex protein nup214-like protein, partial [Sarcoptes scabiei]
>KPM05433.1 E3 ubiquitin-protein ligase MARCH2-like protein [Sarcoptes scabiei]
>KPM05432.1 fukutin-like protein [Sarcoptes scabiei]
>KPM05431.1 RIC1-like protein 2 [Sarcoptes scabiei]
>KPM05430.1 RIC1-like protein 1 [Sarcoptes scabiei]
>KPM05429.1 hypothetical protein QR98_0038910 [Sarcoptes scabiei]
>KPM05428.1 sodium-coupled monocarboxylate transporter 1-like protein 1 [Sarcoptes scabiei]
>KPM05427.1 matrix metalloproteinase-16-like protein [Sarcoptes scabiei]
>KPM05426.1 hypothetical protein QR98_0038880 [Sarcoptes scabiei]
>KPM05425.1 hypothetical protein QR98_0038870 [Sarcoptes scabiei]
>KPM05424.1 hypothetical protein QR98_0038860 [Sarcoptes scabiei]
>KPM05423.1 atrial natriuretic peptide clearance receptor-like protein 2 [Sarcoptes scabiei]
>KPM05422.1 vesicle-trafficking protein SEC22b-A-like protein [Sarcoptes scabiei]
>KPM05421.1 tRNA-dihydrouridine synthase [NAD(P)(+)]-like protein [Sarcoptes scabiei]
>KPM05420.1 solute carrier family 35-like protein 3 [Sarcoptes scabiei]
>KPM05419.1 exocyst complex component 3-like protein [Sarcoptes scabiei]
>KPM05418.1 zinc finger domain-containing protein 11 [Sarcoptes scabiei]
>KPM05417.1 prenyl protease-like protein 1 [Sarcoptes scabiei]
>KPM05416.1 CAAX prenyl protease 1-like protein [Sarcoptes scabiei]
>KPM05415.1 hypothetical protein QR98_0038770 [Sarcoptes scabiei]
>KPM05414.1 hypothetical protein QR98_0038760 [Sarcoptes scabiei]
>KPM05413.1 hypothetical protein QR98_0038750 [Sarcoptes scabiei]
>KPM05412.1 hypothetical protein QR98_0038740 [Sarcoptes scabiei]
>KPM05411.1 transcription initiation factor TFIID subunit 4-like protein [Sarcoptes scabiei]
>KPM05410.1 hypothetical protein QR98_0038720 [Sarcoptes scabiei]
>KPM05409.1 hid-1-like protein [Sarcoptes scabiei]
>KPM05408.1 hypothetical protein QR98_0038700 [Sarcoptes scabiei]
>KPM05407.1 phosphatase 1 binding protein-like protein [Sarcoptes scabiei]
>KPM05406.1 structural maintenance of chromosomes protein 3-like protein 1 [Sarcoptes scabiei]
>KPM05405.1 hypothetical protein QR98_0038670 [Sarcoptes scabiei]
>KPM05404.1 unc13-like protein 2 [Sarcoptes scabiei]
>KPM05403.1 hypothetical protein QR98_0038650 [Sarcoptes scabiei]
>KPM05402.1 dolichyl-diphosphooligosaccharide-protein glycosyltransferase subunit DAD1-like protein [Sarcoptes scabiei]
>KPM05401.1 calumenin-A-like protein [Sarcoptes scabiei]
>KPM05400.1 Rap1 Myb domain containing protein [Sarcoptes scabiei]
>KPM05399.1 hypothetical protein QR98_0038610 [Sarcoptes scabiei]
>KPM05398.1 lin-10-like protein [Sarcoptes scabiei]
>KPM05397.1 tRNA-specific adenosine deaminase-like protein 3-like protein [Sarcoptes scabiei]
>KPM05396.1 N-acetylglucosaminyl-phosphatidylinositol biosynthetic protein-like protein [Sarcoptes scabiei]
>KPM05395.1 ELMO domain-containing protein 1-like protein [Sarcoptes scabiei]
>KPM05394.1 ELMO domain-containing protein [Sarcoptes scabiei]
>KPM05393.1 regulator of G protein signaling-like protein 1, partial [Sarcoptes scabiei]
>KPM05392.1 RING finger-like protein [Sarcoptes scabiei]
>KPM05391.1 exosome component 10-like protein [Sarcoptes scabiei]
>KPM05390.1 hypothetical protein QR98_0038520 [Sarcoptes scabiei]
>KPM05389.1 hypothetical protein QR98_0038510 [Sarcoptes scabiei]
>KPM05388.1 FYVE, RhoGEF and PH domain-containing protein 6-like protein [Sarcoptes scabiei]
>KPM05387.1 hypothetical protein QR98_0038490 [Sarcoptes scabiei]
>KPM05386.1 hypothetical protein QR98_0038480 [Sarcoptes scabiei]
>KPM05385.1 hypothetical protein QR98_0038470 [Sarcoptes scabiei]
>KPM05384.1 peptidyl-glycine alpha-amidating monooxygenase precursor-like protein [Sarcoptes scabiei]
>KPM05383.1 peptidyl-glycine alpha-amidating monooxygenase-like protein [Sarcoptes scabiei]
>KPM05382.1 hypothetical protein QR98_0038440 [Sarcoptes scabiei]
>KPM05380.1 S-adenosylmethionine-dependent methyltransferase-like protein [Sarcoptes scabiei]
>KPM05379.1 hypothetical protein QR98_0038410 [Sarcoptes scabiei]
>KPM05378.1 glutamate receptor, ionotropic kainate 2-like protein 4 [Sarcoptes scabiei]
>KPM05377.1 hypothetical protein QR98_0038390 [Sarcoptes scabiei]
>KPM05376.1 hypothetical protein QR98_0038380 [Sarcoptes scabiei]
>KPM05375.1 hypothetical protein QR98_0038370 [Sarcoptes scabiei]
>KPM05374.1 SAGA-associated factor 29-like protein [Sarcoptes scabiei]
>KPM05373.1 BRCT-domain containing protein [Sarcoptes scabiei]
>KPM05372.1 hypothetical protein QR98_0038340 [Sarcoptes scabiei]
>KPM05371.1 cytosolic endo-beta-N-acetylglucosaminidase-like protein [Sarcoptes scabiei]
>KPM05370.1 hypothetical protein QR98_0038320 [Sarcoptes scabiei]
>KPM05369.1 GPCR Neuropeptide Y-like protein [Sarcoptes scabiei]
>KPM05367.1 hypothetical protein QR98_0038290 [Sarcoptes scabiei]
>KPM05366.1 hypothetical protein QR98_0038280 [Sarcoptes scabiei]
>KPM05365.1 ribonuclease P/MRP protein subunit POP5-like protein [Sarcoptes scabiei]
>KPM05364.1 WD domain containing protein 20 [Sarcoptes scabiei]
>KPM05363.1 hypothetical protein QR98_0038250 [Sarcoptes scabiei]
>KPM05362.1 carbonic anhydrase-like protein 2 [Sarcoptes scabiei]
>KPM05361.1 neuropeptide Y receptor-like protein 2 [Sarcoptes scabiei]
>KPM05360.1 patched domain-containing protein (Ptchd)-like protein [Sarcoptes scabiei]
>KPM05359.1 synaptosomal-associated protein 25-like protein [Sarcoptes scabiei]
>KPM05358.1 hypothetical protein QR98_0038200 [Sarcoptes scabiei]
>KPM05357.1 Cap-n-collar bZIP protein-like protein [Sarcoptes scabiei]
>KPM05356.1 hypothetical protein QR98_0038180 [Sarcoptes scabiei]
>KPM05355.1 hypothetical protein QR98_0038170 [Sarcoptes scabiei]
>KPM05354.1 histone demethylase UTY-like protein, partial [Sarcoptes scabiei]
>KPM05353.1 hypothetical protein QR98_0038150, partial [Sarcoptes scabiei]
>KPM05352.1 hypothetical protein QR98_0038140 [Sarcoptes scabiei]
>KPM05338.1 pleiotropic regulator 1-like protein [Sarcoptes scabiei]
>KPM05337.1 methylthioribose-1-phosphate isomerase-like protein [Sarcoptes scabiei]
>KPM05336.1 plexin A-like protein 2 [Sarcoptes scabiei]
>KPM05335.1 hypothetical protein QR98_0037960 [Sarcoptes scabiei]
>KPM05334.1 Histone H2B-like protein 1 [Sarcoptes scabiei]
>KPM05333.1 hypothetical protein QR98_0037940 [Sarcoptes scabiei]
>KPM05332.1 XRP2-like protein [Sarcoptes scabiei]
>KPM05331.1 actin-binding protein ipp-like protein [Sarcoptes scabiei]
>KPM05330.1 tweek-like protein, partial [Sarcoptes scabiei]
>KPM05329.1 hypothetical protein QR98_0037900, partial [Sarcoptes scabiei]
>KPM05328.1 sialin-like protein 2 [Sarcoptes scabiei]
>KPM05327.1 portabella-like protein [Sarcoptes scabiei]
>KPM05326.1 synaptic vesicular amine transporter-like protein [Sarcoptes scabiei]
>KPM05325.1 hypothetical protein QR98_0037860 [Sarcoptes scabiei]
>KPM05324.1 hypothetical protein QR98_0037850 [Sarcoptes scabiei]
>KPM05323.1 nicotinate-nucleotide pyrophosphorylase [carboxylating]-like protein [Sarcoptes scabiei]
>KPM05322.1 ataxin-2-like protein [Sarcoptes scabiei]
>KPM05321.1 Actin-like protein 8 [Sarcoptes scabiei]
>KPM05320.1 alpha-ketoglutarate-dependent dioxygenase abh1-like protein [Sarcoptes scabiei]
>KPM05319.1 stearoyl-CoA desaturase-like protein 2 [Sarcoptes scabiei]
>KPM05318.1 hexokinase-2-like protein 1 [Sarcoptes scabiei]
>KPM05317.1 Hexokinase-like protein [Sarcoptes scabiei]
>KPM05316.1 plexin B-like protein 1 [Sarcoptes scabiei]
>KPM05315.1 glucuronosyltransferase sqv-8-like protein [Sarcoptes scabiei]
>KPM05314.1 programmed cell death 6-interacting protein-like protein [Sarcoptes scabiei]
>KPM05313.1 hypothetical protein QR98_0037740 [Sarcoptes scabiei]
>KPM05312.1 Asterix-like protein [Sarcoptes scabiei]
>KPM05311.1 farnesyl pyrophosphate synthase-like protein [Sarcoptes scabiei]
>KPM05310.1 Reeler domain containing protein 2 [Sarcoptes scabiei]
>KPM05309.1 E3 ubiquitin-protein ligase UBR5-like protein [Sarcoptes scabiei]
>KPM05308.1 CDP-diacylglycerol-inositol 3-phosphatidyltransferase-like protein [Sarcoptes scabiei]
>KPM05307.1 hypothetical protein QR98_0037680 [Sarcoptes scabiei]
>KPM05306.1 syntaxin-5-like protein [Sarcoptes scabiei]
>KPM05305.1 ras-related protein Rap-1b-like protein [Sarcoptes scabiei]
>KPM05304.1 matrix metalloproteinase-like protein 2 [Sarcoptes scabiei]
>KPM05303.1 matrix metalloproteinase-like protein 1 [Sarcoptes scabiei]
>KPM05302.1 hypothetical protein QR98_0037630, partial [Sarcoptes scabiei]
>KPM05300.1 vacuolar fusion protein CCZ1-like protein [Sarcoptes scabiei]
>KPM05299.1 40S ribosomal protein S15a-like protein [Sarcoptes scabiei]
>KPM05298.1 60S ribosomal protein L44-like protein [Sarcoptes scabiei]
>KPM05297.1 E3 ubiquitin-protein ligase RNF217-like protein [Sarcoptes scabiei]
>KPM05296.1 hypothetical protein QR98_0037570 [Sarcoptes scabiei]
>KPM05295.1 cell adhesion molecule-like protein 7 [Sarcoptes scabiei]
>KPM05294.1 ATP-citrate synthase-like protein, partial [Sarcoptes scabiei]
>KPM05293.1 POU homeobox protein-like protein [Sarcoptes scabiei]
>KPM05292.1 hypothetical protein QR98_0037530 [Sarcoptes scabiei]
>KPM05291.1 DMRT-like protein family A2 (DMRTA2)-like protein [Sarcoptes scabiei]
>KPM05290.1 hypothetical protein QR98_0037510 [Sarcoptes scabiei]
>KPM05289.1 serine/threonine-kinase MARK2-like protein [Sarcoptes scabiei]
>KPM05288.1 hypothetical protein QR98_0037490 [Sarcoptes scabiei]
>KPM05287.1 hypothetical protein QR98_0037480 [Sarcoptes scabiei]
>KPM05286.1 t-box transcription factor tbx20-like protein [Sarcoptes scabiei]
>KPM05285.1 patched domain-containing protein 3-like protein [Sarcoptes scabiei]
>KPM05284.1 leucine-rich repeat serine/threonine-protein kinase 1-like protein [Sarcoptes scabiei]
>KPM05283.1 hypothetical protein QR98_0037440 [Sarcoptes scabiei]
>KPM05282.1 DNA-binding protein erect wing-like protein [Sarcoptes scabiei]
>KPM05281.1 eukaryotic translation initiation factor 3 subunit C-like protein [Sarcoptes scabiei]
>KPM05280.1 hypothetical protein QR98_0037410 [Sarcoptes scabiei]
>KPM05279.1 5'-nucleotidase domain-containing protein-like protein [Sarcoptes scabiei]
>KPM05278.1 suppressor of G2 allele of SKP1-like protein 2 [Sarcoptes scabiei]
>KPM05277.1 zinc finger domain-containing protein 10, partial [Sarcoptes scabiei]
>KPM05276.1 zinc finger protein 235-like protein [Sarcoptes scabiei]
>KPM05275.1 hypothetical protein QR98_0037360 [Sarcoptes scabiei]
>KPM05274.1 hypothetical protein QR98_0037350 [Sarcoptes scabiei]
>KPM05273.1 hypothetical protein QR98_0037340 [Sarcoptes scabiei]
>KPM05272.1 DFP2-like protein 19 [Sarcoptes scabiei]
>KPM05271.1 hypothetical protein QR98_0037320 [Sarcoptes scabiei]
>KPM05269.1 beta-lactamase-like protein 2-like protein, partial [Sarcoptes scabiei]
>KPM05267.1 solute carrier organic anion transporter family member 5A1-like protein [Sarcoptes scabiei]
>KPM05266.1 hypothetical protein QR98_0037270 [Sarcoptes scabiei]
>KPM05265.1 glass-like protein 2, partial [Sarcoptes scabiei]
>KPM05264.1 hypothetical protein QR98_0037250 [Sarcoptes scabiei]
>KPM05263.1 DNA-directed RNA polymerase I subunit RPA2-like protein [Sarcoptes scabiei]
>KPM05261.1 hypothetical protein QR98_0037220 [Sarcoptes scabiei]
>KPM05260.1 hypothetical protein QR98_0037210 [Sarcoptes scabiei]
>KPM05259.1 hypothetical protein QR98_0037200 [Sarcoptes scabiei]
>KPM05258.1 hypothetical protein QR98_0037190 [Sarcoptes scabiei]
>KPM05257.1 hypothetical protein QR98_0037180 [Sarcoptes scabiei]
>KPM05256.1 hypothetical protein QR98_0037170 [Sarcoptes scabiei]
>KPM05255.1 hypothetical protein QR98_0037160 [Sarcoptes scabiei]
>KPM05254.1 hypothetical protein QR98_0037150 [Sarcoptes scabiei]
>KPM05253.1 mbt repeat containing protein [Sarcoptes scabiei]
>KPM05252.1 kinase N1-like protein [Sarcoptes scabiei]
>KPM05251.1 serine/threonine-protein kinase N2-like protein [Sarcoptes scabiei]
>KPM05250.1 hypothetical protein QR98_0037110 [Sarcoptes scabiei]
>KPM05249.1 cyclin-dependent kinase 13-like protein [Sarcoptes scabiei]
>KPM05248.1 ABC transporter sub-family C-like protein 3, partial [Sarcoptes scabiei]
>KPM05247.1 hypothetical protein QR98_0037080 [Sarcoptes scabiei]
>KPM05245.1 metallo-beta-lactamase domain-containing protein 1-like protein [Sarcoptes scabiei]
>KPM05244.1 Tetratricopeptide repeat protein 38 (TPR repeat protein 38)-like protein [Sarcoptes scabiei]
>KPM05243.1 cystinosin-like protein 1 [Sarcoptes scabiei]
>KPM05242.1 hypothetical protein QR98_0037030 [Sarcoptes scabiei]
>KPM05241.1 hypothetical protein QR98_0037020 [Sarcoptes scabiei]
>KPM05240.1 hypothetical protein QR98_0037010, partial [Sarcoptes scabiei]
>KPM05238.1 excitatory amino acid transporter-like protein 1 [Sarcoptes scabiei]
>KPM05237.1 Glutamate receptor, ionotropic kainate-like protein 2 [Sarcoptes scabiei]
>KPM05236.1 hypothetical protein QR98_0036970 [Sarcoptes scabiei]
>KPM05215.1 Yes-associated protein 1-like protein [Sarcoptes scabiei]
>KPM05214.1 hypothetical protein QR98_0036730 [Sarcoptes scabiei]
>KPM05213.1 sorting nexin-20-like protein [Sarcoptes scabiei]
>KPM05212.1 follistatin-related protein 5-like protein [Sarcoptes scabiei]
>KPM05211.1 rho GTPase-activating protein 1-like protein [Sarcoptes scabiei]
>KPM05210.1 metabotropic glutamate receptor 2-like protein, partial [Sarcoptes scabiei]
>KPM05209.1 DFP2-like protein 18 [Sarcoptes scabiei]
>KPM05208.1 hypothetical protein QR98_0036670 [Sarcoptes scabiei]
>KPM05207.1 Enoyl-CoA hydratase-like protein [Sarcoptes scabiei]
>KPM05206.1 hypothetical protein QR98_0036650 [Sarcoptes scabiei]
>KPM05205.1 hypothetical protein QR98_0036640 [Sarcoptes scabiei]
>KPM05204.1 YIPF5-like protein [Sarcoptes scabiei]
>KPM05203.1 SMG9-like protein [Sarcoptes scabiei]
>KPM05202.1 rap GTPase-activating protein-like protein [Sarcoptes scabiei]
>KPM05201.1 Amnionless-like protein [Sarcoptes scabiei]
>KPM05200.1 glutamate receptor, ionotropic kainate 2-like protein 3 [Sarcoptes scabiei]
>KPM05199.1 soluble epoxide hydrolase-like protein 1 [Sarcoptes scabiei]
>KPM05198.1 hypothetical protein QR98_0036570 [Sarcoptes scabiei]
>KPM05197.1 hypothetical protein QR98_0036560 [Sarcoptes scabiei]
>KPM05196.1 ankyrin repeat domain containing protein 16 [Sarcoptes scabiei]
>KPM05195.1 ankyrin repeat domain containing protein 15 [Sarcoptes scabiei]
>KPM05194.1 hypothetical protein QR98_0036530 [Sarcoptes scabiei]
>KPM05193.1 bromodomain containing 7-like protein [Sarcoptes scabiei]
>KPM05192.1 hypothetical protein QR98_0036510 [Sarcoptes scabiei]
>KPM05191.1 hypothetical protein QR98_0036500 [Sarcoptes scabiei]
>KPM05190.1 hypothetical protein QR98_0036490 [Sarcoptes scabiei]
>KPM05189.1 myosin heavy chain, skeletal muscle or cardiac muscle-like protein 2 [Sarcoptes scabiei]
>KPM05188.1 myosin heavy chain, skeletal muscle or cardiac muscle-like protein 1 [Sarcoptes scabiei]
>KPM05187.1 Myosin heavy chain-like protein [Sarcoptes scabiei]
>KPM05186.1 hypothetical protein QR98_0036450 [Sarcoptes scabiei]
>KPM05185.1 hypothetical protein QR98_0036440 [Sarcoptes scabiei]
>KPM05184.1 Homeobox domain containin protein 1 [Sarcoptes scabiei]
>KPM05183.1 WD repeat-containing protein 24-like protein [Sarcoptes scabiei]
>KPM05182.1 Suppressor-of-White-Apricot domain containing protein 1 [Sarcoptes scabiei]
>KPM05181.1 hypothetical protein QR98_0036400 [Sarcoptes scabiei]
>KPM05180.1 DUF3522 domain containing protein [Sarcoptes scabiei]
>KPM05179.1 hypothetical protein QR98_0036380 [Sarcoptes scabiei]
>KPM05178.1 solute carrier family 12 (potassium/chloride transporter)-like protein [Sarcoptes scabiei]
>KPM05177.1 hypothetical protein QR98_0036360 [Sarcoptes scabiei]
>KPM05176.1 hypothetical protein QR98_0036350 [Sarcoptes scabiei]
>KPM05175.1 hypothetical protein QR98_0036340 [Sarcoptes scabiei]
>KPM05174.1 hypothetical protein QR98_0036330 [Sarcoptes scabiei]
>KPM05173.1 Carbonic anhydrase-like protein 1, partial [Sarcoptes scabiei]
>KPM05172.1 28 kDa heat- and acid-stable phosphoprotein-like protein [Sarcoptes scabiei]
>KPM05171.1 inositol polyphosphate 5-phosphatase-like protein [Sarcoptes scabiei]
>KPM05170.1 hypothetical protein QR98_0036290 [Sarcoptes scabiei]
>KPM05169.1 hypothetical protein QR98_0036280 [Sarcoptes scabiei]
>KPM05168.1 insulin-like receptor [Sarcoptes scabiei]
>KPM05167.1 nucleolar transcription factor 1-like protein [Sarcoptes scabiei]
>KPM05166.1 hypothetical protein QR98_0036250 [Sarcoptes scabiei]
>KPM05165.1 hypothetical protein QR98_0036240 [Sarcoptes scabiei]
>KPM05164.1 furry-like protein [Sarcoptes scabiei]
>KPM05163.1 hypothetical protein QR98_0036220 [Sarcoptes scabiei]
>KPM05162.1 tyrosine-protein phosphatase non-receptor-like protein 3 [Sarcoptes scabiei]
>KPM05161.1 deoxyribodipyrimidine photo-lyase-like protein [Sarcoptes scabiei]
>KPM05160.1 glutamate receptor, ionotropic, N-methyl D-aspartate-associated protein 1-like protein [Sarcoptes scabiei]
>KPM05159.1 ubiquitin-conjugating enzyme E2 R2-like protein [Sarcoptes scabiei]
>KPM05158.1 Invertebrate potassium voltage-gated channel KQT-like protein [Sarcoptes scabiei]
>KPM05157.1 hypothetical protein QR98_0036160 [Sarcoptes scabiei]
>KPM05156.1 bone morphogenetic protein-like protein, partial [Sarcoptes scabiei]
>KPM05155.1 SLY-1-like protein [Sarcoptes scabiei]
>KPM05154.1 sec1 family domain-containing protein-like protein [Sarcoptes scabiei]
>KPM05153.1 hypothetical protein QR98_0036120 [Sarcoptes scabiei]
>KPM05152.1 hypothetical protein QR98_0036110 [Sarcoptes scabiei]
>KPM05151.1 hypothetical protein QR98_0036100 [Sarcoptes scabiei]
>KPM05150.1 B9 domain-containing protein 1-like protein [Sarcoptes scabiei]
>KPM05149.1 LMBR1L-like protein [Sarcoptes scabiei]
>KPM05148.1 Oligosaccaryltransferase domain containing protein [Sarcoptes scabiei]
>KPM05147.1 FAM49B-like protein [Sarcoptes scabiei]
>KPM05146.1 hypothetical protein QR98_0036050 [Sarcoptes scabiei]
>KPM05145.1 hypothetical protein QR98_0036040 [Sarcoptes scabiei]
>KPM05144.1 ribosome biogenesis protein NSA2-like protein [Sarcoptes scabiei]
>KPM05143.1 hypothetical protein QR98_0036020 [Sarcoptes scabiei]
>KPM05142.1 hypothetical protein QR98_0036010 [Sarcoptes scabiei]
>KPM05141.1 hypothetical protein QR98_0036000, partial [Sarcoptes scabiei]
>KPM05140.1 nuclear hormone receptor FTZ-F1-like protein [Sarcoptes scabiei]
>KPM05139.1 UPF0598 protein C8orf82-like protein [Sarcoptes scabiei]
>KPM05138.1 serine/threonine protein phosphatase-like protein 3 [Sarcoptes scabiei]
>KPM05137.1 conserved oligomeric Golgi complex subunit 4-like protein [Sarcoptes scabiei]
>KPM05136.1 splicing factor 3B subunit 3-like protein [Sarcoptes scabiei]
>KPM05135.1 hypothetical protein QR98_0035940 [Sarcoptes scabiei]
>KPM05134.1 guanine nucleotide-binding protein 1 [Sarcoptes scabiei]
>KPM05133.1 guanine nucleotide-binding protein G(s) subunit alpha-like protein [Sarcoptes scabiei]
>KPM05132.1 hypothetical protein QR98_0035910 [Sarcoptes scabiei]
>KPM05131.1 hypothetical protein QR98_0035900 [Sarcoptes scabiei]
>KPM05130.1 iroquois-class homeodomain protein IRX-1-like protein, partial [Sarcoptes scabiei]
>KPM05129.1 hypothetical protein QR98_0035880 [Sarcoptes scabiei]
>KPM05128.1 hypothetical protein QR98_0035870, partial [Sarcoptes scabiei]
>KPM05127.1 hypothetical protein QR98_0035860 [Sarcoptes scabiei]
>KPM05126.1 Loss of heterozygosity 12 chromosomal region 1 protein-like protein [Sarcoptes scabiei]
>KPM05125.1 poly(rC)-binding protein 3-like protein [Sarcoptes scabiei]
>KPM05124.1 poly(rc) binding protein-like protein 2 [Sarcoptes scabiei]
>KPM05123.1 UPF0364 protein C6orf211-like protein [Sarcoptes scabiei]
>KPM05122.1 aurora kinase A-A-like protein 2 [Sarcoptes scabiei]
>KPM05121.1 calmodulin, striated muscle-like protein [Sarcoptes scabiei]
>KPM05120.1 hypothetical protein QR98_0035790 [Sarcoptes scabiei]
>KPM05119.1 E3 ubiquitin-protein ligase RNF13-like protein [Sarcoptes scabiei]
>KPM05118.1 hypothetical protein QR98_0035770 [Sarcoptes scabiei]
>KPM05117.1 hypothetical protein QR98_0035760 [Sarcoptes scabiei]
>KPM05116.1 dolichol-phosphate mannosyltransferase subunit-like protein [Sarcoptes scabiei]
>KPM05115.1 transmembrane emp24 domain-containing protein bai-like protein [Sarcoptes scabiei]
>KPM05114.1 AP-1 complex subunit mu-1-like protein [Sarcoptes scabiei]
>KPM05113.1 conserved oligomeric Golgi complex subunit 3-like protein [Sarcoptes scabiei]
>KPM05112.1 UDP-N-acetylglucosamine transferase subunit ALG13-like protein [Sarcoptes scabiei]
>KPM05111.1 hypothetical protein QR98_0035700 [Sarcoptes scabiei]
>KPM05110.1 sodium/hydrogen exchanger 7-like protein [Sarcoptes scabiei]
>KPM05109.1 hypothetical protein QR98_0035680 [Sarcoptes scabiei]
>KPM05108.1 hypothetical protein QR98_0035670 [Sarcoptes scabiei]
>KPM05107.1 Replication factor A protein 3-like protein [Sarcoptes scabiei]
>KPM05106.1 multifunctional protein ADE2-like protein [Sarcoptes scabiei]
>KPM05105.1 metabotropic glutamate receptor 1-like protein 1, partial [Sarcoptes scabiei]
>KPM05104.1 RNA-binding protein 19-like protein [Sarcoptes scabiei]
>KPM05103.1 hypothetical protein QR98_0035620 [Sarcoptes scabiei]
>KPM05102.1 lysosomal Pro-X carboxypeptidase-like protein, partial [Sarcoptes scabiei]
>KPM05101.1 signal transducing adapter molecule 2-like protein [Sarcoptes scabiei]
>KPM05100.1 dynein light chain roadblock-type 1-like protein [Sarcoptes scabiei]
>KPM05097.1 presenilin-2-like protein [Sarcoptes scabiei]
>KPM05096.1 hypothetical protein QR98_0035550 [Sarcoptes scabiei]
>KPM05095.1 transport Sec23A-like protein [Sarcoptes scabiei]
>KPM05094.1 cation-transporting ATPase 13A3-like protein [Sarcoptes scabiei]
>KPM05093.1 sugar kinase-like protein [Sarcoptes scabiei]
>KPM05092.1 hypothetical protein QR98_0035510 [Sarcoptes scabiei]
>KPM05091.1 hypothetical protein QR98_0035500 [Sarcoptes scabiei]
>KPM05090.1 hypothetical protein QR98_0035490 [Sarcoptes scabiei]
>KPM05088.1 splicing factor 3A subunit 1-like protein [Sarcoptes scabiei]
>KPM05087.1 methylcrotonoyl-Coenzyme A carboxylase 2 (beta)-like protein [Sarcoptes scabiei]
>KPM05086.1 hypothetical protein QR98_0035450 [Sarcoptes scabiei]
>KPM05085.1 Magnesium-dependent phosphatase-like protein [Sarcoptes scabiei]
>KPM05084.1 heterogeneous nuclear ribonucleoprotein F-like protein [Sarcoptes scabiei]
>KPM05083.1 serine/threonine-protein kinase-like protein 4 [Sarcoptes scabiei]
>KPM05082.1 hypothetical protein QR98_0035410 [Sarcoptes scabiei]
>KPM05081.1 hypothetical protein QR98_0035400 [Sarcoptes scabiei]
>KPM05080.1 hypothetical protein QR98_0035390 [Sarcoptes scabiei]
>KPM05079.1 G-protein coupled receptor-like protein 6 [Sarcoptes scabiei]
>KPM05078.1 hypothetical protein QR98_0035370 [Sarcoptes scabiei]
>KPM05077.1 hypothetical protein QR98_0035360 [Sarcoptes scabiei]
>KPM05076.1 globin-like protein 2 [Sarcoptes scabiei]
>KPM05075.1 Trypsin-like serine protease 4 [Sarcoptes scabiei]
>KPM05074.1 Chromodomain helicase-DNA-binding protein Mi-2-like protein [Sarcoptes scabiei]
>KPM05073.1 Ig domain containing protein 6 [Sarcoptes scabiei]
>KPM05072.1 Ig domain containing protein 5 [Sarcoptes scabiei]
>KPM05071.1 Ig domain containing protein 4 [Sarcoptes scabiei]
>KPM05070.1 Ig domain containing protein 3 [Sarcoptes scabiei]
>KPM05069.1 Ig domain containing protein 2 [Sarcoptes scabiei]
>KPM05068.1 Ig domain containing protein 1 [Sarcoptes scabiei]
>KPM05066.1 hypothetical protein QR98_0035250 [Sarcoptes scabiei]
>KPM05065.1 nuclear hormone receptor-like protein 2 [Sarcoptes scabiei]
>KPM05064.1 DnaJ domain and NUDIX domain hydrolase-like protein [Sarcoptes scabiei]
>KPM05063.1 calcium-activated potassium channel slowpoke-like protein [Sarcoptes scabiei]
>KPM05062.1 small nuclear ribonucleoprotein Sm D3-like protein [Sarcoptes scabiei]
>KPM05061.1 transport Sec24-like protein [Sarcoptes scabiei]
>KPM05060.1 monocarboxylate transporter-like protein 3, partial [Sarcoptes scabiei]
>KPM05059.1 hypothetical protein QR98_0035180 [Sarcoptes scabiei]
>KPM05058.1 glycerol kinase 3-like protein [Sarcoptes scabiei]
>KPM05057.1 deoxynucleotidyltransferase terminal-interacting protein 2-like protein [Sarcoptes scabiei]
>KPM05056.1 hypothetical protein QR98_0035150, partial [Sarcoptes scabiei]
>KPM05055.1 hypothetical protein QR98_0035140 [Sarcoptes scabiei]
>KPM05054.1 hypothetical protein QR98_0035130 [Sarcoptes scabiei]
>KPM05053.1 hypothetical protein QR98_0035120 [Sarcoptes scabiei]
>KPM05052.1 protein-tyrosine phosphatase-like protein [Sarcoptes scabiei]
>KPM05051.1 hypothetical protein QR98_0035100 [Sarcoptes scabiei]
>KPM05050.1 Cathepsin L-like protein 2 [Sarcoptes scabiei]
>KPM05049.1 retinal degeneration B-like protein [Sarcoptes scabiei]
>KPM05048.1 membrane-associated phosphatidylinositol transfer protein-like protein [Sarcoptes scabiei]
>KPM05047.1 DFP2-like protein 17 [Sarcoptes scabiei]
>KPM05046.1 Sar s 1 allergen (cysteine protease-like protein 8), partial [Sarcoptes scabiei]
>KPM05045.1 Sar s 1 allergen (cysteine protease-like protein 7) [Sarcoptes scabiei]
>KPM05044.1 Sar s 1 allergen (cysteine protease-like protein 6) [Sarcoptes scabiei]
>KPM05043.1 Sar s 1 allergen (cysteine protease-like protein 5) [Sarcoptes scabiei]
>KPM05042.1 Sar s 1 allergen (cysteine protease-like protein 4) [Sarcoptes scabiei]
>KPM05041.1 Sar s 1 allergen (cysteine protease-like protein 3) [Sarcoptes scabiei]
>KPM05040.1 Sar s 1 allergen (cysteine protease-like protein 2) [Sarcoptes scabiei]
>KPM05039.1 Sar s 1 allergen (cysteine protease-like protein 1) [Sarcoptes scabiei]
>KPM05038.1 casein kinase 1, gamma 1-like protein [Sarcoptes scabiei]
>KPM05037.1 hypothetical protein QR98_0034960 [Sarcoptes scabiei]
>KPM05036.1 hypothetical protein QR98_0034950 [Sarcoptes scabiei]
>KPM05035.1 GATA-binding protein 5-like protein [Sarcoptes scabiei]
>KPM05034.1 transcription factor GATA-5-like protein [Sarcoptes scabiei]
>KPM05032.1 hypothetical protein QR98_0034910 [Sarcoptes scabiei]
>KPM05031.1 hypothetical protein QR98_0034900 [Sarcoptes scabiei]
>KPM05030.1 hippocampus abundant transcript 1 protein-like protein 2 [Sarcoptes scabiei]
>KPM05029.1 hippocampus abundant transcript 1 protein-like protein 1 [Sarcoptes scabiei]
>KPM05028.1 hypothetical protein QR98_0034870 [Sarcoptes scabiei]
>KPM05027.1 cathepsin L-like protein 1 [Sarcoptes scabiei]
>KPM05026.1 NADPH-dependent diflavin oxidoreductase 1-like protein [Sarcoptes scabiei]
>KPM05025.1 Barricade-like protein [Sarcoptes scabiei]
>KPM05024.1 heparan-alpha-glucosaminide N-acetyltransferase-like protein 2 [Sarcoptes scabiei]
>KPM05023.1 heparan-alpha-glucosaminide N-acetyltransferase-like protein 1, partial [Sarcoptes scabiei]
>KPM05022.1 mannosyl-oligosaccharide alpha-1,2-mannosidase isoform B-like protein [Sarcoptes scabiei]
>KPM05021.1 Popeye domain-containing protein [Sarcoptes scabiei]
>KPM05020.1 hypothetical protein QR98_0034790 [Sarcoptes scabiei]
>KPM05019.1 hypothetical protein QR98_0034780 [Sarcoptes scabiei]
>KPM05018.1 proteasome subunit alpha type-3-like protein [Sarcoptes scabiei]
>KPM05017.1 DUF3317 domain containing protein [Sarcoptes scabiei]
>KPM05016.1 hemicentin-2-like protein, partial [Sarcoptes scabiei]
>KPM05015.1 myosin xv-like protein, partial [Sarcoptes scabiei]
>KPM05014.1 hypothetical protein QR98_0034730 [Sarcoptes scabiei]
>KPM05013.1 hypothetical protein QR98_0034720 [Sarcoptes scabiei]
>KPM05012.1 hypothetical protein QR98_0034710 [Sarcoptes scabiei]
>KPM05011.1 peroxinectin-like protein 3 [Sarcoptes scabiei]
>KPM05010.1 peroxinectin-like protein 2 [Sarcoptes scabiei]
>KPM05009.1 lactation elevated protein 1-like protein [Sarcoptes scabiei]
>KPM05008.1 discs large protein-like protein [Sarcoptes scabiei]
>KPM05007.1 hypothetical protein QR98_0034660 [Sarcoptes scabiei]
>KPM05006.1 hypothetical protein QR98_0034650 [Sarcoptes scabiei]
>KPM05005.1 MAP kinase-activated protein kinase 2-like protein [Sarcoptes scabiei]
>KPM05004.1 hypothetical protein QR98_0034620 [Sarcoptes scabiei]
>KPM05003.1 hypothetical protein QR98_0034610 [Sarcoptes scabiei]
>KPM05002.1 mucolipin-3-like protein [Sarcoptes scabiei]
>KPM05001.1 hypothetical protein QR98_0034590 [Sarcoptes scabiei]
>KPM05000.1 hypothetical protein QR98_0034580 [Sarcoptes scabiei]
>KPM04999.1 3-hydroxymethyl-3-methylglutaryl-CoA lyase 2-like protein, partial [Sarcoptes scabiei]
>KPM04998.1 hypothetical protein QR98_0034560 [Sarcoptes scabiei]
>KPM04997.1 vacuolar protein sorting-associated protein 26B-like protein [Sarcoptes scabiei]
>KPM04996.1 histone-lysine N-methyltransferase SUV420H1-like protein [Sarcoptes scabiei]
>KPM04995.1 Ras-like protein 6 [Sarcoptes scabiei]
>KPM04994.1 hypothetical protein QR98_0034520 [Sarcoptes scabiei]
>KPM04993.1 hypothetical protein QR98_0034510 [Sarcoptes scabiei]
>KPM04992.1 hypothetical protein QR98_0034500 [Sarcoptes scabiei]
>KPM04991.1 D-tyrosyl-tRNA(Tyr) deacylase 1-like protein [Sarcoptes scabiei]
>KPM04990.1 hypothetical protein QR98_0034480 [Sarcoptes scabiei]
>KPM04989.1 homeobox domain-containing protein 12 [Sarcoptes scabiei]
>KPM04988.1 hypothetical protein QR98_0034460 [Sarcoptes scabiei]
>KPM04987.1 hypothetical protein QR98_0034450 [Sarcoptes scabiei]
>KPM04986.1 hypothetical protein QR98_0034440, partial [Sarcoptes scabiei]
>KPM04985.1 hypothetical protein QR98_0034430 [Sarcoptes scabiei]
>KPM04984.1 hypothetical protein QR98_0034420 [Sarcoptes scabiei]
>KPM04983.1 hypothetical protein QR98_0034410 [Sarcoptes scabiei]
>KPM04982.1 hypothetical protein QR98_0034400 [Sarcoptes scabiei]
>KPM04981.1 hypothetical protein QR98_0034390 [Sarcoptes scabiei]
>KPM04980.1 Chromodomain helicase-DNA-binding protein Mi-2-like protein, partial [Sarcoptes scabiei]
>KPM04979.1 hypothetical protein QR98_0034370 [Sarcoptes scabiei]
>KPM04978.1 hypothetical protein QR98_0034360 [Sarcoptes scabiei]
>KPM04977.1 ectonucleotide pyrophosphatase/phosphodiesterase-like protein [Sarcoptes scabiei]
>KPM04976.1 ataxin 2-binding protein (hexaribonucleotide binding protein 1)-like protein [Sarcoptes scabiei]
>KPM04975.1 sphingosine kinase 1-like protein [Sarcoptes scabiei]
>KPM04974.1 atrial natriuretic peptide receptor 1-like protein [Sarcoptes scabiei]
>KPM04973.1 hypothetical protein QR98_0034310 [Sarcoptes scabiei]
>KPM04972.1 ABC transporter ABCF1 [Sarcoptes scabiei]
>KPM04971.1 hypothetical protein QR98_0034280 [Sarcoptes scabiei]
>KPM04970.1 hypothetical protein QR98_0034270 [Sarcoptes scabiei]
>KPM04969.1 RCC2-like protein [Sarcoptes scabiei]
>KPM04968.1 peptidyl-prolyl cis-trans isomerase FKBP4-like protein [Sarcoptes scabiei]
>KPM04967.1 apoptosis inhibitor 5-like protein [Sarcoptes scabiei]
>KPM04966.1 hypothetical protein QR98_0034230 [Sarcoptes scabiei]
>KPM04965.1 biphenyl hydrolase-like protein (serine hydrolase)-like protein [Sarcoptes scabiei]
>KPM04964.1 acetyl-coenzyme A synthetase-like protein [Sarcoptes scabiei]
>KPM04963.1 myotubularin-related protein 13-like protein [Sarcoptes scabiei]
>KPM04962.1 DNA-directed RNA polymerase III subunit RPC6-like protein [Sarcoptes scabiei]
>KPM04961.1 CD81 antigen-like protein [Sarcoptes scabiei]
>KPM04960.1 hypothetical protein QR98_0034160 [Sarcoptes scabiei]
>KPM04959.1 hypothetical protein QR98_0034150 [Sarcoptes scabiei]
>KPM04958.1 ras-related protein Rab-30-like protein 2 [Sarcoptes scabiei]
>KPM04957.1 charged multivesicular body protein 4b-like protein [Sarcoptes scabiei]
>KPM04956.1 beta-catenin-like protein 1-like protein [Sarcoptes scabiei]
>KPM04955.1 actin-like protein 2, partial [Sarcoptes scabiei]
>KPM04954.1 hypothetical protein QR98_0034100 [Sarcoptes scabiei]
>KPM04953.1 Agrin-like protein 3, partial [Sarcoptes scabiei]
>KPM04952.1 hypothetical protein QR98_0034080 [Sarcoptes scabiei]
>KPM04951.1 hypothetical protein QR98_0034070 [Sarcoptes scabiei]
>KPM04950.1 hypothetical protein QR98_0034060 [Sarcoptes scabiei]
>KPM04949.1 repressor of RNA polymerase III transcription MAF1-like protein [Sarcoptes scabiei]
>KPM04948.1 ubiquitin carboxyl-terminal hydrolase CYLD-like protein [Sarcoptes scabiei]
>KPM04947.1 Cu-Zn superoxide dismutase-like protein [Sarcoptes scabiei]
>KPM04946.1 S1P-like protein [Sarcoptes scabiei]
>KPM04945.1 Sec39-like protein [Sarcoptes scabiei]
>KPM04944.1 hypothetical protein QR98_0034000 [Sarcoptes scabiei]
>KPM04943.1 urocanate hydratase-like protein [Sarcoptes scabiei]
>KPM04942.1 hypothetical protein QR98_0033980 [Sarcoptes scabiei]
>KPM04941.1 Attractin-like protein 1 [Sarcoptes scabiei]
>KPM04940.1 hypothetical protein QR98_0033950 [Sarcoptes scabiei]
>KPM04939.1 heme peroxidase-like protein 1 [Sarcoptes scabiei]
>KPM04938.1 lysophospholipid acyltransferase 5-like protein [Sarcoptes scabiei]
>KPM04937.1 hypothetical protein QR98_0033920 [Sarcoptes scabiei]
>KPM04936.1 BRCA1-associated protein-like protein [Sarcoptes scabiei]
>KPM04934.1 programmed cell death 2-like protein [Sarcoptes scabiei]
>KPM04933.1 mediator of RNA polymerase II transcription subunit 28-like protein [Sarcoptes scabiei]
>KPM04932.1 aminopeptidase-like protein 3 [Sarcoptes scabiei]
>KPM04931.1 bromodomain-containing 8-like protein [Sarcoptes scabiei]
>KPM04930.1 survivin-like protein [Sarcoptes scabiei]
>KPM04929.1 integrator complex subunit 8-like protein [Sarcoptes scabiei]
>KPM04928.1 hypothetical protein QR98_0033830 [Sarcoptes scabiei]
>KPM04927.1 glass-like protein 1 [Sarcoptes scabiei]
>KPM04926.1 TRC8-like protein [Sarcoptes scabiei]
>KPM04925.1 hypothetical protein QR98_0033800 [Sarcoptes scabiei]
>KPM04924.1 TWiK family of potassium channels protein 18-like protein, partial [Sarcoptes scabiei]
>KPM04923.1 Trypsin-like protein [Sarcoptes scabiei]
>KPM04922.1 hypothetical protein QR98_0033770 [Sarcoptes scabiei]
>KPM04921.1 DUF1741 domain containing protein [Sarcoptes scabiei]
>KPM04920.1 hypothetical protein QR98_0033750 [Sarcoptes scabiei]
>KPM04919.1 hypothetical protein QR98_0033740 [Sarcoptes scabiei]
>KPM04918.1 hypothetical protein QR98_0033730 [Sarcoptes scabiei]
>KPM04917.1 pancreatic lipase-like protein 1 [Sarcoptes scabiei]
>KPM04916.1 hypothetical protein QR98_0033710 [Sarcoptes scabiei]
>KPM04915.1 aldehyde reductase-like protein 3 [Sarcoptes scabiei]
>KPM04914.1 glutaminyl cyclase-like protein [Sarcoptes scabiei]
>KPM04913.1 hypothetical protein QR98_0033680 [Sarcoptes scabiei]
>KPM04912.1 hypothetical protein QR98_0033670 [Sarcoptes scabiei]
>KPM04911.1 Bromodomain testis-specific protein-like protein [Sarcoptes scabiei]
>KPM04910.1 hypothetical protein QR98_0033650 [Sarcoptes scabiei]
>KPM04909.1 Bromodomain-containing protein 1 [Sarcoptes scabiei]
>KPM04908.1 bromodomain-containing protein [Sarcoptes scabiei]
>KPM04907.1 hypothetical protein QR98_0033620 [Sarcoptes scabiei]
>KPM04906.1 aldo-keto reductase family 1 member B10-like protein 1 [Sarcoptes scabiei]
>KPM04905.1 hypothetical protein QR98_0033600 [Sarcoptes scabiei]
>KPM04904.1 hypothetical protein QR98_0033590 [Sarcoptes scabiei]
>KPM04903.1 hypothetical protein QR98_0033580 [Sarcoptes scabiei]
>KPM04902.1 rho GTPase-activating protein 190-like protein [Sarcoptes scabiei]
>KPM04901.1 dnaJ-like protein subfamily C member 9-like protein [Sarcoptes scabiei]
>KPM04900.1 FAD-linked sulfhydryl oxidase ALR-like protein [Sarcoptes scabiei]
>KPM04899.1 BET1-like protein [Sarcoptes scabiei]
>KPM04898.1 DNA polymerase delta catalytic subunit-like protein [Sarcoptes scabiei]
>KPM04897.1 hypothetical protein QR98_0033520 [Sarcoptes scabiei]
>KPM04896.1 kinesin-like protein 7 [Sarcoptes scabiei]
>KPM04895.1 dedicator of cytokinesis protein 7-like protein 2 [Sarcoptes scabiei]
>KPM04894.1 Dedicator of cytokinesis protein 7-like protein 1 [Sarcoptes scabiei]
>KPM04893.1 CAP-GLY domain containing linker protein-like protein 2 [Sarcoptes scabiei]
>KPM04892.1 tyrosine-protein kinase transmembrane receptor Ror2-like protein [Sarcoptes scabiei]
>KPM04891.1 transcription factor YY2-like protein [Sarcoptes scabiei]
>KPM04890.1 tetratricopeptide repeat protein 39B-like protein [Sarcoptes scabiei]
>KPM04889.1 kinesin-like protein KIF3C-like protein [Sarcoptes scabiei]
>KPM04888.1 hypothetical protein QR98_0033420 [Sarcoptes scabiei]
>KPM04887.1 zinc finger domain-containing protein 9 [Sarcoptes scabiei]
>KPM04886.1 zinc finger SWIM domain-containing protein 5-like protein [Sarcoptes scabiei]
>KPM04885.1 tyrosine-protein kinase-like protein 2 [Sarcoptes scabiei]
>KPM04884.1 hypothetical protein QR98_0033380 [Sarcoptes scabiei]
>KPM04883.1 hypothetical protein QR98_0033370 [Sarcoptes scabiei]
>KPM04882.1 TraB domain-containing protein [Sarcoptes scabiei]
>KPM04881.1 hypothetical protein QR98_0033350, partial [Sarcoptes scabiei]
>KPM04880.1 hypothetical protein QR98_0033340 [Sarcoptes scabiei]
>KPM04879.1 hypothetical protein QR98_0033330 [Sarcoptes scabiei]
>KPM04878.1 hypothetical protein QR98_0033320 [Sarcoptes scabiei]
>KPM04877.1 hypothetical protein QR98_0033310 [Sarcoptes scabiei]
>KPM04876.1 NEDD4-like protein E3 ubiquitin-protein ligase WWP1-like protein [Sarcoptes scabiei]
>KPM04875.1 cAMP-dependent protein kinase type II regulatory subunit-like protein [Sarcoptes scabiei]
>KPM04874.1 lunapark-like protein [Sarcoptes scabiei]
>KPM04873.1 stress-related bZIP transcription factor-like protein [Sarcoptes scabiei]
>KPM04872.1 RING-box protein 1A-like protein [Sarcoptes scabiei]
>KPM04871.1 histone-lysine N-methyltransferase eggless-like protein [Sarcoptes scabiei]
>KPM04870.1 solute carrier family 25 member 38-like protein [Sarcoptes scabiei]
>KPM04869.1 alpha-(1,3)-fucosyltransferase C-like protein [Sarcoptes scabiei]
>KPM04868.1 protein CutA-like protein [Sarcoptes scabiei]
>KPM04867.1 hypothetical protein QR98_0033210 [Sarcoptes scabiei]
>KPM04866.1 sarcoplasmic calcium-binding proteins I, III, and IV-like protein [Sarcoptes scabiei]
>KPM04865.1 N-chimaerin-like protein [Sarcoptes scabiei]
>KPM04864.1 malate dehydrogenase, cytoplasmic-like protein [Sarcoptes scabiei]
>KPM04863.1 hypothetical protein QR98_0033170 [Sarcoptes scabiei]
>KPM04862.1 hypothetical protein QR98_0033160 [Sarcoptes scabiei]
>KPM04860.1 calcium channel flower-like protein [Sarcoptes scabiei]
>KPM04859.1 hypothetical protein QR98_0033130 [Sarcoptes scabiei]
>KPM04858.1 cytoskeleton-associated protein 5-like protein [Sarcoptes scabiei]
>KPM04857.1 hypothetical protein QR98_0033110 [Sarcoptes scabiei]
>KPM04856.1 RNA pseudouridylate synthase domain-containing protein 4-like protein [Sarcoptes scabiei]
>KPM04855.1 nuclear factor nf-kappa-B P105 subunit-like protein, partial [Sarcoptes scabiei]
>KPM04854.1 hypothetical protein QR98_0033080 [Sarcoptes scabiei]
>KPM04853.1 hypothetical protein QR98_0033070 [Sarcoptes scabiei]
>KPM04852.1 pre-mRNA-splicing factor ATP-dependent RNA helicase PRP16-like protein [Sarcoptes scabiei]
>KPM04851.1 hypothetical protein QR98_0033050 [Sarcoptes scabiei]
>KPM04850.1 alpha-aminoadipic semialdehyde dehydrogenase-like protein [Sarcoptes scabiei]
>KPM04849.1 hypothetical protein QR98_0033030 [Sarcoptes scabiei]
>KPM04848.1 Sex comb on midleg-like protein [Sarcoptes scabiei]
>KPM04847.1 polycomb Sfmbt-like protein [Sarcoptes scabiei]
>KPM04845.1 hypothetical protein QR98_0032990 [Sarcoptes scabiei]
>KPM04844.1 peroxiredoxin-4-like protein [Sarcoptes scabiei]
>KPM04843.1 DNA-3-methyladenine glycosylase-like protein [Sarcoptes scabiei]
>KPM04842.1 V-type proton ATPase catalytic subunit A-like protein [Sarcoptes scabiei]
>KPM04841.1 RNA recognition rrm/rnp domain-like protein, partial [Sarcoptes scabiei]
>KPM04840.1 Argonaute-like protein, partial [Sarcoptes scabiei]
>KPM04839.1 exosome complex component RRP41-like protein 2 [Sarcoptes scabiei]
>KPM04838.1 dolichyl-diphosphooligosaccharide-protein glycosyltransferase subunit 1-like protein [Sarcoptes scabiei]
>KPM04837.1 tetratricopeptide repeat protein 36-like protein [Sarcoptes scabiei]
>KPM04836.1 hypothetical protein QR98_0032900 [Sarcoptes scabiei]
>KPM04835.1 hypothetical protein QR98_0032890 [Sarcoptes scabiei]
>KPM04834.1 hypothetical protein QR98_0032880 [Sarcoptes scabiei]
>KPM04833.1 Bardet-Biedl syndrome 2 protein-like protein [Sarcoptes scabiei]
>KPM04831.1 xyloside xylosyltransferase 1-like protein [Sarcoptes scabiei]
>KPM04830.1 Zona pellucida and PAN domain containing protein [Sarcoptes scabiei]
>KPM04829.1 glutamate receptor, metabotropic-like protein 1 [Sarcoptes scabiei]
>KPM04828.1 lysosomal alpha-glucosidase-like protein [Sarcoptes scabiei]
>KPM04827.1 rac GTPase-activating 1-like protein [Sarcoptes scabiei]
>KPM04826.1 nucleobindin-1-like protein [Sarcoptes scabiei]
>KPM04825.1 somatostatin receptor-like protein [Sarcoptes scabiei]
>KPM04824.1 suppressor of hairless protein-like protein [Sarcoptes scabiei]
>KPM04823.1 Gustatory receptor-like protein [Sarcoptes scabiei]
>KPM04822.1 stearoyl-CoA desaturase-like protein 1 [Sarcoptes scabiei]
>KPM04821.1 hypothetical protein QR98_0032750 [Sarcoptes scabiei]
>KPM04820.1 hypothetical protein QR98_0032740 [Sarcoptes scabiei]
>KPM04819.1 hypothetical protein QR98_0032730 [Sarcoptes scabiei]
>KPM04818.1 CUB domain-containing protein 10 [Sarcoptes scabiei]
>KPM04817.1 cubilin-like protein 1 [Sarcoptes scabiei]
>KPM04816.1 CUB domain containing protein 3 [Sarcoptes scabiei]
>KPM04815.1 Smoothened-like protein [Sarcoptes scabiei]
>KPM04814.1 Galactose binding lectin-like protein [Sarcoptes scabiei]
>KPM04813.1 hypothetical protein QR98_0032670 [Sarcoptes scabiei]
>KPM04812.1 polycomb Suz12-like protein [Sarcoptes scabiei]
>KPM04811.1 hypothetical protein QR98_0032650 [Sarcoptes scabiei]
>KPM04810.1 sulfate transporter-like protein 2 [Sarcoptes scabiei]
>KPM04809.1 hypothetical protein QR98_0032630, partial [Sarcoptes scabiei]
>KPM04808.1 hypothetical protein QR98_0032620 [Sarcoptes scabiei]
>KPM04807.1 phosphomevalonate kinase-like protein [Sarcoptes scabiei]
>KPM04806.1 hypothetical protein QR98_0032600 [Sarcoptes scabiei]
>KPM04805.1 hypothetical protein QR98_0032590 [Sarcoptes scabiei]
>KPM04804.1 G patch domain-containing protein-like protein [Sarcoptes scabiei]
>KPM04803.1 SAC domain-containing protein [Sarcoptes scabiei]
>KPM04802.1 hypothetical protein QR98_0032560 [Sarcoptes scabiei]
>KPM04801.1 GMC oxidoreductase-like protein 1 [Sarcoptes scabiei]
>KPM04800.1 hypothetical protein QR98_0032540 [Sarcoptes scabiei]
>KPM04799.1 alpha-sarcoglycan-like protein-like protein [Sarcoptes scabiei]
>KPM04798.1 GNT-I-like protein [Sarcoptes scabiei]
>KPM04797.1 alpha-1,3-mannosyl-glycoprotein 2-beta-N-acetylglucosaminyltransferase-like protein [Sarcoptes scabiei]
>KPM04796.1 hypothetical protein QR98_0032500 [Sarcoptes scabiei]
>KPM04795.1 hypothetical protein QR98_0032490 [Sarcoptes scabiei]
>KPM04794.1 protein kinase-like protein 11 [Sarcoptes scabiei]
>KPM04793.1 hypothetical protein QR98_0032470 [Sarcoptes scabiei]
>KPM04792.1 DFP2-like protein 16 [Sarcoptes scabiei]
>KPM04791.1 Pyridoxal-dependent decarboxylase-like protein [Sarcoptes scabiei]
>KPM04790.1 hypothetical protein QR98_0032440, partial [Sarcoptes scabiei]
>KPM04789.1 Chromosome segregation ATPase-like protein [Sarcoptes scabiei]
>KPM04788.1 integrin beta-PS-like protein, partial [Sarcoptes scabiei]
>KPM04787.1 hypothetical protein QR98_0032410 [Sarcoptes scabiei]
>KPM04786.1 survival motor neuron-like protein [Sarcoptes scabiei]
>KPM04785.1 7 transmembrane receptor-like protein 2 [Sarcoptes scabiei]
>KPM04784.1 hypothetical protein QR98_0032380 [Sarcoptes scabiei]
>KPM04783.1 Trypsin-like serine protease 3 [Sarcoptes scabiei]
>KPM04782.1 chitin synthase-like protein 1 [Sarcoptes scabiei]
>KPM04781.1 hypothetical protein QR98_0032350 [Sarcoptes scabiei]
>KPM04780.1 Orai-1-like protein 2 [Sarcoptes scabiei]
>KPM04779.1 hypothetical protein QR98_0032330 [Sarcoptes scabiei]
>KPM04778.1 Homeobox domain containing protein 5 [Sarcoptes scabiei]
>KPM04777.1 Katanin p80 WD40-containing subunit B1-like protein [Sarcoptes scabiei]
>KPM04776.1 negative elongation factor E-like protein [Sarcoptes scabiei]
>KPM04775.1 Heme peroxidase-like protein, partial [Sarcoptes scabiei]
>KPM04774.1 hypothetical protein QR98_0032280 [Sarcoptes scabiei]
>KPM04773.1 hypothetical protein QR98_0032270, partial [Sarcoptes scabiei]
>KPM04772.1 Myeloid leukemia factor-like protein [Sarcoptes scabiei]
>KPM04771.1 hypothetical protein QR98_0032250, partial [Sarcoptes scabiei]
>KPM04770.1 hypothetical protein QR98_0032240 [Sarcoptes scabiei]
>KPM04769.1 nanos-like protein [Sarcoptes scabiei]
>KPM04767.1 hypothetical protein QR98_0032210 [Sarcoptes scabiei]
>KPM04766.1 cAMP-dependent kinase-like protein [Sarcoptes scabiei]
>KPM04765.1 signal peptidase complex subunit 3-like protein, partial [Sarcoptes scabiei]
>KPM04764.1 hypothetical protein QR98_0032180, partial [Sarcoptes scabiei]
>KPM04763.1 anoctamin-1-like protein [Sarcoptes scabiei]
>KPM04762.1 Nucleotidyltransferase domain containing protein [Sarcoptes scabiei]
>KPM04761.1 histone-binding protein Caf1-like protein, partial [Sarcoptes scabiei]
>KPM04760.1 atlastin-2-like protein [Sarcoptes scabiei]
>KPM04759.1 rRNA-processing protein UTP23-like protein [Sarcoptes scabiei]
>KPM04758.1 hypothetical protein QR98_0032120, partial [Sarcoptes scabiei]
>KPM04757.1 hypothetical protein QR98_0032110 [Sarcoptes scabiei]
>KPM04756.1 cleft lip and palate transmembrane protein 1-like protein, partial [Sarcoptes scabiei]
>KPM04755.1 hypothetical protein QR98_0032090 [Sarcoptes scabiei]
>KPM04754.1 DFP2-like protein 15 [Sarcoptes scabiei]
>KPM04753.1 insulin receptor substrate-like protein [Sarcoptes scabiei]
>KPM04752.1 hypothetical protein QR98_0032060 [Sarcoptes scabiei]
>KPM04751.1 hypothetical protein QR98_0032050 [Sarcoptes scabiei]
>KPM04750.1 hypothetical protein QR98_0032040 [Sarcoptes scabiei]
>KPM04749.1 vacuolar protein sorting-associated protein 37B-like protein [Sarcoptes scabiei]
>KPM04748.1 transcription initiation factor TFIID subunit 10-like protein [Sarcoptes scabiei]
>KPM04747.1 histone H3-like protein 1 [Sarcoptes scabiei]
>KPM04746.1 hypothetical protein QR98_0032000 [Sarcoptes scabiei]
>KPM04745.1 Glucose dehydrogenase-like protein 2 [Sarcoptes scabiei]
>KPM04744.1 class A rhodopsin-like protein G-protein coupled receptor GPRnna13-like protein [Sarcoptes scabiei]
>KPM04743.1 homeobox containing protein [Sarcoptes scabiei]
>KPM04742.1 hypothetical protein QR98_0031960 [Sarcoptes scabiei]
>KPM04741.1 hypothetical protein QR98_0031950, partial [Sarcoptes scabiei]
>KPM04740.1 hypothetical protein QR98_0031940 [Sarcoptes scabiei]
>KPM04739.1 hypothetical protein QR98_0031930 [Sarcoptes scabiei]
>KPM04738.1 Protein tyrosine kinase-like protein 1 [Sarcoptes scabiei]
>KPM04737.1 hypothetical protein QR98_0031910, partial [Sarcoptes scabiei]
>KPM04736.1 vacuolar protein sorting-associated protein 33A-like protein [Sarcoptes scabiei]
>KPM04735.1 DUF4206 domain containing protein [Sarcoptes scabiei]
>KPM04734.1 XP-G DNA excision repair-like protein [Sarcoptes scabiei]
>KPM04733.1 Androgen-induced protein-like protein [Sarcoptes scabiei]
>KPM04732.1 hypothetical protein QR98_0031860 [Sarcoptes scabiei]
>KPM04731.1 hypothetical protein QR98_0031850 [Sarcoptes scabiei]
>KPM04730.1 galectin-like protein 1 [Sarcoptes scabiei]
>KPM04729.1 hypothetical protein QR98_0031830 [Sarcoptes scabiei]
>KPM04728.1 mannose-1-phosphate guanyltransferase beta-like protein [Sarcoptes scabiei]
>KPM04727.1 hypothetical protein QR98_0031810 [Sarcoptes scabiei]
>KPM04726.1 hypothetical protein QR98_0031800 [Sarcoptes scabiei]
>KPM04725.1 Sar s 30 allergen (ferritin-like protein 3) [Sarcoptes scabiei]
>KPM04724.1 RNA binding domain containing protein 2 [Sarcoptes scabiei]
>KPM04723.1 RNA recognition motif containing protein 1 [Sarcoptes scabiei]
>KPM04722.1 voltage-gated calcium channel-like protein 2 [Sarcoptes scabiei]
>KPM04721.1 hypothetical protein QR98_0031750 [Sarcoptes scabiei]
>KPM04720.1 hypothetical protein QR98_0031740 [Sarcoptes scabiei]
>KPM04719.1 hypothetical protein QR98_0031730 [Sarcoptes scabiei]
>KPM04718.1 ceramide synthase 6-like protein [Sarcoptes scabiei]
>KPM04717.1 brunelleschi-like protein [Sarcoptes scabiei]
>KPM04716.1 gamma-glutamyltranspeptidase 1-like protein [Sarcoptes scabiei]
>KPM04715.1 KH domain containing protein 1 [Sarcoptes scabiei]
>KPM04714.1 hypothetical protein QR98_0031670 [Sarcoptes scabiei]
>KPM04713.1 Actin interacting protein 3-like protein [Sarcoptes scabiei]
>KPM04712.1 PRKCA-binding protein-like protein [Sarcoptes scabiei]
>KPM04711.1 hypothetical protein QR98_0031640 [Sarcoptes scabiei]
>KPM04710.1 zinc finger domain-containing protein 3 [Sarcoptes scabiei]
>KPM04709.1 Trypsin-like serine protease 2 [Sarcoptes scabiei]
>KPM04708.1 serine protease-like protein 6 [Sarcoptes scabiei]
>KPM04707.1 MobB-like protein [Sarcoptes scabiei]
>KPM04706.1 hypothetical protein QR98_0031590 [Sarcoptes scabiei]
>KPM04705.1 TLR4 regulator and MIR-interacting MSAP-like protein, partial [Sarcoptes scabiei]
>KPM04704.1 hypothetical protein QR98_0031570 [Sarcoptes scabiei]
>KPM04703.1 hypothetical protein QR98_0031560 [Sarcoptes scabiei]
>KPM04702.1 hypothetical protein QR98_0031550 [Sarcoptes scabiei]
>KPM04701.1 hypothetical protein QR98_0031540 [Sarcoptes scabiei]
>KPM04700.1 ATP-dependent RNA helicase DDX56-like protein [Sarcoptes scabiei]
>KPM04699.1 mediator of RNA polymerase II transcription subunit 4-like protein [Sarcoptes scabiei]
>KPM04698.1 Lysosome-associated membrane glycoprotein (Lamp)-like protein [Sarcoptes scabiei]
>KPM04697.1 Sar s 27 allergen (serpin-like protein 3) [Sarcoptes scabiei]
>KPM04696.1 hypothetical protein QR98_0031490 [Sarcoptes scabiei]
>KPM04695.1 SET and MYND domain-containing protein [Sarcoptes scabiei]
>KPM04694.1 hypothetical protein QR98_0031470 [Sarcoptes scabiei]
>KPM04693.1 ETS domain-containing protein [Sarcoptes scabiei]
>KPM04692.1 phenylalanyl-tRNA synthetase beta chain-like protein [Sarcoptes scabiei]
>KPM04691.1 hypothetical protein QR98_0031430 [Sarcoptes scabiei]
>KPM04690.1 hypothetical protein QR98_0031420, partial [Sarcoptes scabiei]
>KPM04689.1 dual specificity phosphatase-like protein 2 [Sarcoptes scabiei]
>KPM04688.1 Uninflatable-like protein [Sarcoptes scabiei]
>KPM04687.1 hypothetical protein QR98_0031390 [Sarcoptes scabiei]
>KPM04686.1 hypothetical protein QR98_0031370 [Sarcoptes scabiei]
>KPM04685.1 hypothetical protein QR98_0031360 [Sarcoptes scabiei]
>KPM04684.1 LDL, Prenyltransferase and alpha-2-macroglobulin domain-containing protein [Sarcoptes scabiei]
>KPM04682.1 hypothetical protein QR98_0031330 [Sarcoptes scabiei]
>KPM04681.1 sulfotransferase-like protein [Sarcoptes scabiei]
>KPM04680.1 hypothetical protein QR98_0031310 [Sarcoptes scabiei]
>KPM04679.1 Major Facilitator-like protein 3 [Sarcoptes scabiei]
>KPM04678.1 hypothetical protein QR98_0031290 [Sarcoptes scabiei]
>KPM04677.1 hypothetical protein QR98_0031280 [Sarcoptes scabiei]
>KPM04676.1 hypothetical protein QR98_0031270 [Sarcoptes scabiei]
>KPM04675.1 ABC transporter sub-family A-like protein 7 [Sarcoptes scabiei]
>KPM04674.1 hypothetical protein QR98_0031250 [Sarcoptes scabiei]
>KPM04673.1 hypothetical protein QR98_0031240 [Sarcoptes scabiei]
>KPM04672.1 Reeler-like heparin-binding domain protein [Sarcoptes scabiei]
>KPM04671.1 hypothetical protein QR98_0031220 [Sarcoptes scabiei]
>KPM04670.1 Rho guanine exchange factor-like protein 2 [Sarcoptes scabiei]
>KPM04669.1 Rho guanine exchange factor-like protein 1 [Sarcoptes scabiei]
>KPM04668.1 hypothetical protein QR98_0031190 [Sarcoptes scabiei]
>KPM04667.1 aspartate-tRNA ligase, cytoplasmic-like protein [Sarcoptes scabiei]
>KPM04666.1 hypothetical protein QR98_0031170 [Sarcoptes scabiei]
>KPM04665.1 kelch-like protein 2 [Sarcoptes scabiei]
>KPM04664.1 hypothetical protein QR98_0031150 [Sarcoptes scabiei]
>KPM04663.1 Orai-1-like protein 1 [Sarcoptes scabiei]
>KPM04662.1 ABC transporter sub-family A-like protein 6, partial [Sarcoptes scabiei]
>KPM04661.1 hypothetical protein QR98_0031120 [Sarcoptes scabiei]
>KPM04660.1 hypothetical protein QR98_0031110 [Sarcoptes scabiei]
>KPM04659.1 polyribonucleotide 5'-hydroxyl-kinase Clp1-like protein [Sarcoptes scabiei]
>KPM04658.1 hypothetical protein QR98_0031090 [Sarcoptes scabiei]
>KPM04657.1 small nuclear ribonucleoprotein F-like protein [Sarcoptes scabiei]
>KPM04656.1 eukaryotic translation initiation factor 3 subunit J-like protein [Sarcoptes scabiei]
>KPM04655.1 hypothetical protein QR98_0031060 [Sarcoptes scabiei]
>KPM04654.1 spatacsin-like protein [Sarcoptes scabiei]
>KPM04653.1 hypothetical protein QR98_0031040 [Sarcoptes scabiei]
>KPM04652.1 tail-anchored protein insertion receptor WRB-like protein [Sarcoptes scabiei]
>KPM04651.1 Immunoglobulin domain containing protein 3 [Sarcoptes scabiei]
>KPM04650.1 regulator of cytokinesis 1b-like protein [Sarcoptes scabiei]
>KPM04649.1 hypothetical protein QR98_0031000 [Sarcoptes scabiei]
>KPM04648.1 serine protease-like protein 5, partial [Sarcoptes scabiei]
>KPM04647.1 girdin-like protein 2 [Sarcoptes scabiei]
>KPM04646.1 hypothetical protein QR98_0030970 [Sarcoptes scabiei]
>KPM04645.1 hypothetical protein QR98_0030960 [Sarcoptes scabiei]
>KPM04644.1 ras-related protein Rab-11A-like protein [Sarcoptes scabiei]
>KPM04643.1 hypothetical protein QR98_0030940 [Sarcoptes scabiei]
>KPM04642.1 U4/U6 small nuclear ribonucleoprotein Prp31-like protein [Sarcoptes scabiei]
>KPM04641.1 hypothetical protein QR98_0030920 [Sarcoptes scabiei]
>KPM04640.1 vacuolar protein sorting-associated protein 13A-like protein [Sarcoptes scabiei]
>KPM04639.1 long chain fatty acid CoA ligase-like protein 5 [Sarcoptes scabiei]
>KPM04638.1 DNA replication complex GINS protein PSF2-like protein [Sarcoptes scabiei]
>KPM04637.1 UMP-CMP kinase-like protein [Sarcoptes scabiei]
>KPM04636.1 mediator of RNA polymerase II transcription subunit 17-like protein [Sarcoptes scabiei]
>KPM04635.1 DFP2-like protein 14 [Sarcoptes scabiei]
>KPM04634.1 DFP2-like protein 13 [Sarcoptes scabiei]
>KPM04633.1 DFP2-like protein 12 [Sarcoptes scabiei]
>KPM04632.1 catalase-like protein 1 [Sarcoptes scabiei]
>KPM04631.1 Cadherin domain containing protein 2 [Sarcoptes scabiei]
>KPM04630.1 Cadherin domain containing protein 1 [Sarcoptes scabiei]
>KPM04629.1 tetratricopeptide repeat protein 4, partial [Sarcoptes scabiei]
>KPM04627.1 hypothetical protein QR98_0030780 [Sarcoptes scabiei]
>KPM04626.1 ras association domain-containing protein 1-like protein [Sarcoptes scabiei]
>KPM04625.1 electroneutral sodium bicarbonate exchanger-like protein [Sarcoptes scabiei]
>KPM04623.1 hypothetical protein QR98_0030740 [Sarcoptes scabiei]
>KPM04622.1 ankyrin repeat domain containing protein 14 [Sarcoptes scabiei]
>KPM04621.1 hypothetical protein QR98_0030720 [Sarcoptes scabiei]
>KPM04620.1 CD36-like protein 3 [Sarcoptes scabiei]
>KPM04619.1 hypothetical protein QR98_0030700 [Sarcoptes scabiei]
>KPM04618.1 hypothetical protein QR98_0030690 [Sarcoptes scabiei]
>KPM04617.1 hypothetical protein QR98_0030670 [Sarcoptes scabiei]
>KPM04616.1 TatD DNase-like protein, partial [Sarcoptes scabiei]
>KPM04615.1 hypothetical protein QR98_0030650 [Sarcoptes scabiei]
>KPM04614.1 hypothetical protein QR98_0030640 [Sarcoptes scabiei]
>KPM04613.1 Ion transport protein N-terminal domain containing protein [Sarcoptes scabiei]
>KPM04612.1 hypothetical protein QR98_0030620 [Sarcoptes scabiei]
>KPM04611.1 hypothetical protein QR98_0030610 [Sarcoptes scabiei]
>KPM04610.1 hypothetical protein QR98_0030600 [Sarcoptes scabiei]
>KPM04609.1 hypothetical protein QR98_0030590 [Sarcoptes scabiei]
>KPM04608.1 r3H domain-containing protein 2-like protein [Sarcoptes scabiei]
>KPM04607.1 BTB/POZ domain-containing protein 5 [Sarcoptes scabiei]
>KPM04606.1 hypothetical protein QR98_0030560 [Sarcoptes scabiei]
>KPM04605.1 pre-mRNA-splicing factor 18-like protein [Sarcoptes scabiei]
>KPM04604.1 high mobility group protein 20A-like protein [Sarcoptes scabiei]
>KPM04603.1 hypothetical protein QR98_0030530 [Sarcoptes scabiei]
>KPM04601.1 Copper-transporting ATPase-like protein [Sarcoptes scabiei]
>KPM04600.1 poly(A) RNA polymerase gld-2B-like protein [Sarcoptes scabiei]
>KPM04599.1 farnesyl diphosphate synthase-like protein [Sarcoptes scabiei]
>KPM04598.1 hypothetical protein QR98_0030480 [Sarcoptes scabiei]
>KPM04597.1 hypothetical protein QR98_0030470 [Sarcoptes scabiei]
>KPM04596.1 serine/threonine protein phosphatase-like protein 2 [Sarcoptes scabiei]
>KPM04595.1 potassium channel subfamily K-like protein 2 [Sarcoptes scabiei]
>KPM04594.1 hypothetical protein QR98_0030440 [Sarcoptes scabiei]
>KPM04593.1 hypothetical protein QR98_0030430 [Sarcoptes scabiei]
>KPM04592.1 hypothetical protein QR98_0030420 [Sarcoptes scabiei]
>KPM04591.1 ABC transporter-like protein 3 [Sarcoptes scabiei]
>KPM04590.1 nucleoside phosphatase-like protein [Sarcoptes scabiei]
>KPM04588.1 ribosome production factor 2-like protein [Sarcoptes scabiei]
>KPM04587.1 Paxillin-like protein [Sarcoptes scabiei]
>KPM04586.1 paired box protein Pax-6-like protein [Sarcoptes scabiei]
>KPM04585.1 hypothetical protein QR98_0030350, partial [Sarcoptes scabiei]
>KPM04584.1 hypothetical protein QR98_0030340 [Sarcoptes scabiei]
>KPM04583.1 hypothetical protein QR98_0030330, partial [Sarcoptes scabiei]
>KPM04582.1 hypothetical protein QR98_0030320 [Sarcoptes scabiei]
>KPM04581.1 hypothetical protein QR98_0030310 [Sarcoptes scabiei]
>KPM04580.1 Sar s 16 allergen (gelsolin-like protein) [Sarcoptes scabiei]
>KPM04578.1 hypothetical protein QR98_0030280 [Sarcoptes scabiei]
>KPM04576.1 MAM domain-containing protein 4 [Sarcoptes scabiei]
>KPM04575.1 DUF974 domain containing protein, partial [Sarcoptes scabiei]
>KPM04574.1 small glutamine-rich tetratricopeptide repeat-containing protein alpha-like protein [Sarcoptes scabiei]
>KPM04573.1 translation initiation factor eIF-2B subunit beta-like protein [Sarcoptes scabiei]
>KPM04572.1 lifeguard-like protein [Sarcoptes scabiei]
>KPM04571.1 zinc phosphodiesterase-like protein [Sarcoptes scabiei]
>KPM04570.1 Spt20 domain containing protein [Sarcoptes scabiei]
>KPM04569.1 hypothetical protein QR98_0030190 [Sarcoptes scabiei]
>KPM04568.1 delta-aminolevulinic acid dehydratase-like protein [Sarcoptes scabiei]
>KPM04567.1 hypothetical protein QR98_0030170 [Sarcoptes scabiei]
>KPM04566.1 daughterless-like protein [Sarcoptes scabiei]
>KPM04565.1 coiled-coil domain-containing protein 10 [Sarcoptes scabiei]
>KPM04564.1 1-acyl-sn-glycerol-3-phosphate acyltransferase-like protein 1 [Sarcoptes scabiei]
>KPM04563.1 myosin-2 essential light chain-like protein [Sarcoptes scabiei]
>KPM04560.1 hypothetical protein QR98_0030100, partial [Sarcoptes scabiei]
>KPM04559.1 voltage-dependent calcium channel type D subunit alpha-1-like protein [Sarcoptes scabiei]
>KPM04558.1 hypothetical protein QR98_0030080 [Sarcoptes scabiei]
>KPM04557.1 estrogen-related receptor gamma-like protein [Sarcoptes scabiei]
>KPM04556.1 hypothetical protein QR98_0030060 [Sarcoptes scabiei]
>KPM04555.1 hypothetical protein QR98_0030050, partial [Sarcoptes scabiei]
>KPM04554.1 adenylyl cyclase-like protein [Sarcoptes scabiei]
>KPM04553.1 hypothetical protein QR98_0030030 [Sarcoptes scabiei]
>KPM04552.1 transcription factor collier-like protein [Sarcoptes scabiei]
>KPM04551.1 Condensin complex subunit 2-like protein [Sarcoptes scabiei]
>KPM04550.1 ELMO domain-containing protein 3-like protein [Sarcoptes scabiei]
>KPM04549.1 dedicator of cytokinesis protein 1-like protein [Sarcoptes scabiei]
>KPM04548.1 hypothetical protein QR98_0029980 [Sarcoptes scabiei]
>KPM04547.1 NHL repeat-containing protein 2-like protein [Sarcoptes scabiei]
>KPM04545.1 hypothetical protein QR98_0029950 [Sarcoptes scabiei]
>KPM04544.1 tetraspanin-11-like protein [Sarcoptes scabiei]
>KPM04543.1 homeobox protein SIX-like protein [Sarcoptes scabiei]
>KPM04542.1 hypothetical protein QR98_0029920, partial [Sarcoptes scabiei]
>KPM04541.1 The ARF-like protein 2 binding protein BART-like protein, partial [Sarcoptes scabiei]
>KPM04540.1 glutaminyl-peptide cyclotransferase-like protein [Sarcoptes scabiei]
>KPM04539.1 complement control/ sushi-like repeats protein [Sarcoptes scabiei]
>KPM04538.1 serine/threonine-protein phosphatase 2A regulatory subunit B'' subunit alpha-like protein [Sarcoptes scabiei]
>KPM04537.1 pancreatic lipase-related protein 2-like protein [Sarcoptes scabiei]
>KPM04536.1 hypothetical protein QR98_0029860 [Sarcoptes scabiei]
>KPM04535.1 hypothetical protein QR98_0029850 [Sarcoptes scabiei]
>KPM04534.1 hypothetical protein QR98_0029840 [Sarcoptes scabiei]
>KPM04533.1 hypothetical protein QR98_0029830 [Sarcoptes scabiei]
>KPM04531.1 phosphatidylinositol glycan anchor biosynthesis, class U-like protein [Sarcoptes scabiei]
>KPM04530.1 phosphatidylinositol glycan anchor biosynthesis class U protein-like protein [Sarcoptes scabiei]
>KPM04529.1 hypothetical protein QR98_0029790 [Sarcoptes scabiei]
>KPM04528.1 carboxypeptidase A2-like protein [Sarcoptes scabiei]
>KPM04527.1 hypothetical protein QR98_0029770 [Sarcoptes scabiei]
>KPM04526.1 hypothetical protein QR98_0029760 [Sarcoptes scabiei]
>KPM04525.1 hypothetical protein QR98_0029750 [Sarcoptes scabiei]
>KPM04524.1 Zinc finger ush-like protein [Sarcoptes scabiei]
>KPM04523.1 hypothetical protein QR98_0029720 [Sarcoptes scabiei]
>KPM04522.1 hypothetical protein QR98_0029710 [Sarcoptes scabiei]
>KPM04521.1 hypothetical protein QR98_0029700 [Sarcoptes scabiei]
>KPM04520.1 carboxypeptidase PM20D1-like protein [Sarcoptes scabiei]
>KPM04519.1 hypothetical protein QR98_0029680 [Sarcoptes scabiei]
>KPM04518.1 TLC lipid binding domain-like protein [Sarcoptes scabiei]
>KPM04517.1 transmembrane protein 68-like protein 2 [Sarcoptes scabiei]
>KPM04516.1 hypothetical protein QR98_0029650 [Sarcoptes scabiei]
>KPM04515.1 hypothetical protein QR98_0029640 [Sarcoptes scabiei]
>KPM04514.1 RAD50-interacting protein 1-like protein [Sarcoptes scabiei]
>KPM04513.1 Dehydrogenase/reductase-like protein [Sarcoptes scabiei]
>KPM04512.1 corticotropin-releasing factor receptor 2-like protein [Sarcoptes scabiei]
>KPM04511.1 Heat Shock Protein 20-like protein 3 [Sarcoptes scabiei]
>KPM04510.1 hypothetical protein QR98_0029590 [Sarcoptes scabiei]
>KPM04509.1 Translation machinery associated 7-like protein [Sarcoptes scabiei]
>KPM04508.1 CRE-ABI-1 protein-like protein [Sarcoptes scabiei]
>KPM04507.1 hypothetical protein QR98_0029560 [Sarcoptes scabiei]
>KPM04506.1 hypothetical protein QR98_0029550 [Sarcoptes scabiei]
>KPM04505.1 V-type proton ATPase 21 kDa proteolipid subunit-like protein [Sarcoptes scabiei]
>KPM04504.1 SUMO-activating enzyme subunit 1-like protein [Sarcoptes scabiei]
>KPM04503.1 hypothetical protein QR98_0029520 [Sarcoptes scabiei]
>KPM04502.1 retinal homeobox protein Rx2-like protein [Sarcoptes scabiei]
>KPM04501.1 hypothetical protein QR98_0029500 [Sarcoptes scabiei]
>KPM04500.1 Hillarin-like protein [Sarcoptes scabiei]
>KPM04499.1 PCI domain-containing protein 2-like protein [Sarcoptes scabiei]
>KPM04498.1 low-density lipoprotein receptor-related protein 2-like protein 1 [Sarcoptes scabiei]
>KPM04497.1 hypothetical protein QR98_0029460 [Sarcoptes scabiei]
>KPM04496.1 hypothetical protein QR98_0029450 [Sarcoptes scabiei]
>KPM04495.1 hypothetical protein QR98_0029440 [Sarcoptes scabiei]
>KPM04494.1 hypothetical protein QR98_0029430 [Sarcoptes scabiei]
>KPM04493.1 hypothetical protein QR98_0029420 [Sarcoptes scabiei]
>KPM04492.1 hypothetical protein QR98_0029410, partial [Sarcoptes scabiei]
>KPM04491.1 vang-like protein [Sarcoptes scabiei]
>KPM04490.1 hypothetical protein QR98_0029390 [Sarcoptes scabiei]
>KPM04489.1 perilipin-like protein [Sarcoptes scabiei]
>KPM04488.1 lysosomal alpha-mannosidase precursor-like protein [Sarcoptes scabiei]
>KPM04487.1 hypothetical protein QR98_0029360 [Sarcoptes scabiei]
>KPM04486.1 hypothetical protein QR98_0029350 [Sarcoptes scabiei]
>KPM04485.1 hypothetical protein QR98_0029340 [Sarcoptes scabiei]
>KPM04484.1 Cd63 antigen-like protein [Sarcoptes scabiei]
>KPM04483.1 Sar s 11 allergen (paramyosin) [Sarcoptes scabiei]
>KPM04482.1 ATP synthase subunit H-like protein [Sarcoptes scabiei]
>KPM04481.1 hypothetical protein QR98_0029290, partial [Sarcoptes scabiei]
>KPM04480.1 hypothetical protein QR98_0029280, partial [Sarcoptes scabiei]
>KPM04479.1 hypothetical protein QR98_0029270 [Sarcoptes scabiei]
>KPM04478.1 5-hydroxytryptamine receptor 2B-like protein [Sarcoptes scabiei]
>KPM04477.1 GDP-mannose 4,6 dehydratase-like protein [Sarcoptes scabiei]
>KPM04476.1 WAS/WASL-interacting protein family member 2-like protein [Sarcoptes scabiei]
>KPM04475.1 hypothetical protein QR98_0029230 [Sarcoptes scabiei]
>KPM04474.1 ATP-dependent RNA helicase DHX8-like protein, partial [Sarcoptes scabiei]
>KPM04473.1 kainate-selective ionotropic glutamate receptor-like protein 2 [Sarcoptes scabiei]
>KPM04472.1 glutamate receptor, ionotropic, kainate-like protein 3 [Sarcoptes scabiei]
>KPM04471.1 glutamate receptor, ionotropic kainate 2 precursor-like protein 2 [Sarcoptes scabiei]
>KPM04470.1 protocadherin Fat 4-like protein [Sarcoptes scabiei]
>KPM04469.1 hypothetical protein QR98_0029170 [Sarcoptes scabiei]
>KPM04468.1 smoothelin-like protein 2 [Sarcoptes scabiei]
>KPM04467.1 Smoothelin-like protein 1 [Sarcoptes scabiei]
>KPM04466.1 anoctamin-like protein, partial [Sarcoptes scabiei]
>KPM04465.1 hypothetical protein QR98_0029130, partial [Sarcoptes scabiei]
>KPM04464.1 hypothetical protein QR98_0029120, partial [Sarcoptes scabiei]
>KPM04463.1 epidermal cell surface receptor-like protein [Sarcoptes scabiei]
>KPM04462.1 hypothetical protein QR98_0029100 [Sarcoptes scabiei]
>KPM04461.1 arrestin domain-containing protein 3 [Sarcoptes scabiei]
>KPM04460.1 ABC transporter sub-family G-like protein 8 [Sarcoptes scabiei]
>KPM04459.1 ABC transporter sub-family G-like protein 7 [Sarcoptes scabiei]
>KPM04458.1 hypothetical protein QR98_0029060, partial [Sarcoptes scabiei]
>KPM04457.1 hypothetical protein QR98_0029050 [Sarcoptes scabiei]
>KPM04456.1 hypothetical protein QR98_0029040 [Sarcoptes scabiei]
>KPM04455.1 CDK-activating kinase assembly factor MAT1-like protein [Sarcoptes scabiei]
>KPM04454.1 NAD kinase domain-containing protein 1-like protein [Sarcoptes scabiei]
>KPM04453.1 diphthine synthase-like protein [Sarcoptes scabiei]
>KPM04452.1 hypothetical protein QR98_0029000 [Sarcoptes scabiei]
>KPM04451.1 Mo25-like protein [Sarcoptes scabiei]
>KPM04450.1 hypothetical protein QR98_0028980 [Sarcoptes scabiei]
>KPM04449.1 hypothetical protein QR98_0028970 [Sarcoptes scabiei]
>KPM04448.1 Sar s 27 allergen (serpin-like protein 2) [Sarcoptes scabiei]
>KPM04447.1 Fork head domain containing protein [Sarcoptes scabiei]
>KPM04446.1 acid phosphatase, lysosomal-like protein [Sarcoptes scabiei]
>KPM04445.1 inositol polyphosphate multikinase-like protein [Sarcoptes scabiei]
>KPM04444.1 histone-lysine N-methyltransferase SETD1B-A-like protein [Sarcoptes scabiei]
>KPM04443.1 phosphatidate cytidylyltransferase, photoreceptor-specific-like protein [Sarcoptes scabiei]
>KPM04442.1 proliferating cell nuclear antigen-like protein [Sarcoptes scabiei]
>KPM04441.1 NAD-dependent protein deacetylase sirtuin-1-like protein [Sarcoptes scabiei]
>KPM04440.1 hypothetical protein QR98_0028870 [Sarcoptes scabiei]
>KPM04439.1 hypothetical protein QR98_0028860 [Sarcoptes scabiei]
>KPM04438.1 hypothetical protein QR98_0028850 [Sarcoptes scabiei]
>KPM04437.1 hypothetical protein QR98_0028840 [Sarcoptes scabiei]
>KPM04436.1 caspase-like protein 2 [Sarcoptes scabiei]
>KPM04435.1 caspase-like protein 1 [Sarcoptes scabiei]
>KPM04434.1 transmembrane protease serine 6-like protein [Sarcoptes scabiei]
>KPM04433.1 ankyrin repeat domain containing protein 13, partial [Sarcoptes scabiei]
>KPM04432.1 Zu5 domain containing protein [Sarcoptes scabiei]
>KPM04431.1 hypothetical protein QR98_0028780 [Sarcoptes scabiei]
>KPM04430.1 hypothetical protein QR98_0028760 [Sarcoptes scabiei]
>KPM04429.1 hypothetical protein QR98_0028750 [Sarcoptes scabiei]
>KPM04428.1 hypothetical protein QR98_0028740 [Sarcoptes scabiei]
>KPM04427.1 NIF3-like protein [Sarcoptes scabiei]
>KPM04426.1 hypothetical protein QR98_0028720 [Sarcoptes scabiei]
>KPM04425.1 phosphatidylinositol 3-kinase regulatory subunit alpha-like protein [Sarcoptes scabiei]
>KPM04424.1 hypothetical protein QR98_0028700 [Sarcoptes scabiei]
>KPM04423.1 hypothetical protein QR98_0028690 [Sarcoptes scabiei]
>KPM04422.1 hypothetical protein QR98_0028680 [Sarcoptes scabiei]
>KPM04421.1 hypothetical protein QR98_0028670 [Sarcoptes scabiei]
>KPM04420.1 PDZ domain containing protein 4 [Sarcoptes scabiei]
>KPM04419.1 Collagenase-like protein [Sarcoptes scabiei]
>KPM04418.1 hypothetical protein QR98_0028640 [Sarcoptes scabiei]
>KPM04417.1 heterotrimeric G protein alpha subunit B-like protein [Sarcoptes scabiei]
>KPM04416.1 hypothetical protein QR98_0028620 [Sarcoptes scabiei]
>KPM04415.1 Down syndrome critical region protein 3-like protein [Sarcoptes scabiei]
>KPM04414.1 hypothetical protein QR98_0028600 [Sarcoptes scabiei]
>KPM04413.1 ubiquitin carboxyl-terminal hydrolase-like protein 1 [Sarcoptes scabiei]
>KPM04412.1 hypothetical protein QR98_0028580 [Sarcoptes scabiei]
>KPM04411.1 anoctamin-8-like protein 1 [Sarcoptes scabiei]
>KPM04410.1 glyoxylate reductase/hydroxypyruvate reductase-like protein [Sarcoptes scabiei]
>KPM04409.1 kinesin-like protein 6 [Sarcoptes scabiei]
>KPM04408.1 hypothetical protein QR98_0028520 [Sarcoptes scabiei]
>KPM04407.1 t-box transcription factor tbx2-like protein [Sarcoptes scabiei]
>KPM04406.1 pancreatic triacylglycerol lipase-like protein [Sarcoptes scabiei]
>KPM04405.1 hypothetical protein QR98_0028490, partial [Sarcoptes scabiei]
>KPM04404.1 replication protein A 32 kDa subunit-like protein [Sarcoptes scabiei]
>KPM04403.1 hypothetical protein QR98_0028470 [Sarcoptes scabiei]
>KPM04402.1 hypothetical protein QR98_0028460 [Sarcoptes scabiei]
>KPM04401.1 Cadherin-like protein 1 [Sarcoptes scabiei]
>KPM04400.1 Neural-Cadherin-like protein, partial [Sarcoptes scabiei]
>KPM04399.1 hypothetical protein QR98_0028430 [Sarcoptes scabiei]
>KPM04398.1 hypothetical protein QR98_0028420 [Sarcoptes scabiei]
>KPM04397.1 cysteine rich trypsin inhibitor-like protein 9 [Sarcoptes scabiei]
>KPM04396.1 hypothetical protein QR98_0028400 [Sarcoptes scabiei]
>KPM04395.1 cysteine rich trypsin inhibitor-like protein 8 [Sarcoptes scabiei]
>KPM04394.1 cysteine rich trypsin inhibitor-like protein 7 [Sarcoptes scabiei]
>KPM04393.1 cysteine rich trypsin inhibitor-like protein 6 [Sarcoptes scabiei]
>KPM04392.1 Inducible metalloproteinase-like protein [Sarcoptes scabiei]
>KPM04391.1 hypothetical protein QR98_0028350 [Sarcoptes scabiei]
>KPM04390.1 cactin-like protein [Sarcoptes scabiei]
>KPM04389.1 DDB1- and CUL4-associated factor 8-like protein [Sarcoptes scabiei]
>KPM04388.1 ileal sodium/bile acid cotransporter-like protein 1 [Sarcoptes scabiei]
>KPM04387.1 tyrosine-protein phosphatase non-receptor-like protein 2 [Sarcoptes scabiei]
>KPM04386.1 sulfhydryl oxidase 1-like protein [Sarcoptes scabiei]
>KPM04385.1 Angiotensin II, type I receptor-associated protein-like protein [Sarcoptes scabiei]
>KPM04384.1 hypothetical protein QR98_0028280 [Sarcoptes scabiei]
>KPM04383.1 intraflagellar transport 81-like protein [Sarcoptes scabiei]
>KPM04382.1 Suppressor of cytokine signaling-like protein [Sarcoptes scabiei]
>KPM04381.1 fasciculation and elongation protein zeta-2-like protein, partial [Sarcoptes scabiei]
>KPM04380.1 ankyrin repeat domain containing protein 12 [Sarcoptes scabiei]
>KPM04379.1 palmitoyltransferase ZDHHC17-like protein [Sarcoptes scabiei]
>KPM04378.1 hypothetical protein QR98_0028220 [Sarcoptes scabiei]
>KPM04376.1 spermatogenesis-defective protein 39-like protein, partial [Sarcoptes scabiei]
>KPM04375.1 hypothetical protein QR98_0028190, partial [Sarcoptes scabiei]
>KPM04374.1 ceramide kinase-like protein [Sarcoptes scabiei]
>KPM04373.1 hypothetical protein QR98_0028170 [Sarcoptes scabiei]
>KPM04372.1 dual specificity phosphatase-like protein 1 [Sarcoptes scabiei]
>KPM04371.1 ubiquitin-like protein 3-like protein [Sarcoptes scabiei]
>KPM04370.1 Ulp1 protease-like protein [Sarcoptes scabiei]
>KPM04369.1 phosphohistidine phosphatase-like protein [Sarcoptes scabiei]
>KPM04368.1 Trypsin-like serine protease 1 [Sarcoptes scabiei]
>KPM04367.1 lamin Dm0-like protein [Sarcoptes scabiei]
>KPM04366.1 Sar s 3 allergen (serine protease-like protein 4) [Sarcoptes scabiei]
>KPM04365.1 Sar s 3 allergen (serine protease-like protein 3) [Sarcoptes scabiei]
>KPM04364.1 Sar s 3 allergen (serine protease-like protein 2) [Sarcoptes scabiei]
>KPM04363.1 hypothetical protein QR98_0028070 [Sarcoptes scabiei]
>KPM04362.1 cell adhesion molecule-like protein 6 [Sarcoptes scabiei]
>KPM04361.1 down syndrome cell adhesion molecule 4-like protein, partial [Sarcoptes scabiei]
>KPM04360.1 Galactose binding lectin domain containing protein 1 [Sarcoptes scabiei]
>KPM04359.1 hypothetical protein QR98_0028030 [Sarcoptes scabiei]
>KPM04358.1 hypothetical protein QR98_0028020 [Sarcoptes scabiei]
>KPM04357.1 aldehyde reductase-like protein 2 [Sarcoptes scabiei]
>KPM04356.1 guanosine-3',5'-bis(diphosphate) 3'-pyrophosphohydrolase MESH1-like protein [Sarcoptes scabiei]
>KPM04355.1 isocitrate dehydrogenase [NADP] cytoplasmic-like protein [Sarcoptes scabiei]
>KPM04354.1 trafficking protein particle complex subunit 5-like protein [Sarcoptes scabiei]
>KPM04353.1 hypothetical protein QR98_0027970 [Sarcoptes scabiei]
>KPM04352.1 serine/threonine protein kinase-like protein 5 [Sarcoptes scabiei]
>KPM04351.1 hypothetical protein QR98_0027950 [Sarcoptes scabiei]
>KPM04350.1 hypothetical protein QR98_0027940 [Sarcoptes scabiei]
>KPM04349.1 hypothetical protein QR98_0027930 [Sarcoptes scabiei]
>KPM04348.1 poly(rc) binding protein-like protein 1 [Sarcoptes scabiei]
>KPM04347.1 hypothetical protein QR98_0027910 [Sarcoptes scabiei]
>KPM04346.1 fizzy-related protein-like protein, partial [Sarcoptes scabiei]
>KPM04345.1 glucosamine-6-phosphate isomerase 2-like protein [Sarcoptes scabiei]
>KPM04344.1 hypothetical protein QR98_0027880 [Sarcoptes scabiei]
>KPM04343.1 hypothetical protein QR98_0027870 [Sarcoptes scabiei]
>KPM04342.1 hypothetical protein QR98_0027860 [Sarcoptes scabiei]
>KPM04341.1 hypothetical protein QR98_0027850 [Sarcoptes scabiei]
>KPM04340.1 hypothetical protein QR98_0027840 [Sarcoptes scabiei]
>KPM04339.1 hypothetical protein QR98_0027830 [Sarcoptes scabiei]
>KPM04338.1 PDZ domain containing protein 3 [Sarcoptes scabiei]
>KPM04337.1 unc-89-like protein 2 [Sarcoptes scabiei]
>KPM04336.1 LETM1 domain-containing protein 1-like protein [Sarcoptes scabiei]
>KPM04335.1 lin-7-like protein [Sarcoptes scabiei]
>KPM04334.1 protein kinase-like protein 10 [Sarcoptes scabiei]
>KPM04333.1 inositol triphosphate 3-kinase-like protein [Sarcoptes scabiei]
>KPM04332.1 blue cheese-like protein [Sarcoptes scabiei]
>KPM04331.1 RNA-binding protein Musashi-like protein [Sarcoptes scabiei]
>KPM04330.1 Exosome complex exonuclease RRP43-like protein, partial [Sarcoptes scabiei]
>KPM04329.1 leucine-rich repeat-containing protein 17 [Sarcoptes scabiei]
>KPM04328.1 translation factor SUI1-like protein [Sarcoptes scabiei]
>KPM04327.1 hypothetical protein QR98_0027700 [Sarcoptes scabiei]
>KPM04326.1 Heat shock protein 20-like protein 2 [Sarcoptes scabiei]
>KPM04325.1 PTCB-BRCT domain containing protein [Sarcoptes scabiei]
>KPM04324.1 hypothetical protein QR98_0027670 [Sarcoptes scabiei]
>KPM04323.1 hypothetical protein QR98_0027660 [Sarcoptes scabiei]
>KPM04322.1 hypothetical protein QR98_0027650 [Sarcoptes scabiei]
>KPM04321.1 ABC transporter sub-family A-like protein 5 [Sarcoptes scabiei]
>KPM04320.1 hypothetical protein QR98_0027630 [Sarcoptes scabiei]
>KPM04319.1 ABC transporter sub-family A-like protein 4 [Sarcoptes scabiei]
>KPM04318.1 long-chain-fatty-acid-CoA ligase 5-like protein [Sarcoptes scabiei]
>KPM04317.1 Phospholipase A2 venom-like protein [Sarcoptes scabiei]
>KPM04316.1 60S ribosomal protein L29-like protein [Sarcoptes scabiei]
>KPM04315.1 hypothetical protein QR98_0027580 [Sarcoptes scabiei]
>KPM04314.1 hypothetical protein QR98_0027570 [Sarcoptes scabiei]
>KPM04313.1 RNA binding protein-like protein 3 [Sarcoptes scabiei]
>KPM04312.1 hypothetical protein QR98_0027550, partial [Sarcoptes scabiei]
>KPM04311.1 hypothetical protein QR98_0027540 [Sarcoptes scabiei]
>KPM04310.1 hypothetical protein QR98_0027530 [Sarcoptes scabiei]
>KPM04309.1 hypothetical protein QR98_0027520 [Sarcoptes scabiei]
>KPM04308.1 transcription factor GATA-like protein [Sarcoptes scabiei]
>KPM04307.1 dolichyl-diphosphooligosaccharide-protein glycosyltransferase subunit STT3B-like protein [Sarcoptes scabiei]
>KPM04306.1 Kuzbanian-like protein [Sarcoptes scabiei]
>KPM04305.1 hypothetical protein QR98_0027480 [Sarcoptes scabiei]
>KPM04304.1 hypothetical protein QR98_0027470 [Sarcoptes scabiei]
>KPM04303.1 ionotropic kainate 2-like proteinglutamate receptor-like protein [Sarcoptes scabiei]
>KPM04302.1 glutamate receptor, ionotropic kainate 2 precursor-like protein 1 [Sarcoptes scabiei]
>KPM04301.1 hypothetical protein QR98_0027440 [Sarcoptes scabiei]
>KPM04300.1 glutamate receptor, ionotropic kainate 2-like protein 2 [Sarcoptes scabiei]
>KPM04299.1 Ligand-gated ion channel-like protein 1 [Sarcoptes scabiei]
>KPM04298.1 Homeobox domain containing protein 4 [Sarcoptes scabiei]
>KPM04297.1 vacuolar assembly/sorting protein DID4-like protein [Sarcoptes scabiei]
>KPM04296.1 twinfilin-2-B-like protein [Sarcoptes scabiei]
>KPM04295.1 ABC transporter-like protein 2 [Sarcoptes scabiei]
>KPM04294.1 phospholipid-transporting ATPase VB-like protein [Sarcoptes scabiei]
>KPM04293.1 vesicle-fusing ATPase 1-like protein [Sarcoptes scabiei]
>KPM04292.1 hypothetical protein QR98_0027350 [Sarcoptes scabiei]
>KPM04291.1 hypothetical protein QR98_0027340 [Sarcoptes scabiei]
>KPM04290.1 hypothetical protein QR98_0027330, partial [Sarcoptes scabiei]
>KPM04289.1 hypothetical protein QR98_0027320 [Sarcoptes scabiei]
>KPM04288.1 hypothetical protein QR98_0027310 [Sarcoptes scabiei]
>KPM04287.1 hypothetical protein QR98_0027300 [Sarcoptes scabiei]
>KPM04286.1 Homoserine dehydrogenase-like protein [Sarcoptes scabiei]
>KPM04285.1 hypothetical protein QR98_0027280 [Sarcoptes scabiei]
>KPM04284.1 hypothetical protein QR98_0027270 [Sarcoptes scabiei]
>KPM04283.1 Transcription initiation factor TFIID subunit 12-like protein [Sarcoptes scabiei]
>KPM04282.1 hypothetical protein QR98_0027250, partial [Sarcoptes scabiei]
>KPM04281.1 hypothetical protein QR98_0027240 [Sarcoptes scabiei]
>KPM04280.1 mediator of RNA polymerase II transcription subunit 27-like protein [Sarcoptes scabiei]
>KPM04279.1 polypeptide N-acetylgalactosaminyltransferase 13-like protein [Sarcoptes scabiei]
>KPM04278.1 Ras-like protein 5 [Sarcoptes scabiei]
>KPM04277.1 Vacuolar import and degradation protein-like protein [Sarcoptes scabiei]
>KPM04276.1 hypothetical protein QR98_0027190 [Sarcoptes scabiei]
>KPM04275.1 hypothetical protein QR98_0027180 [Sarcoptes scabiei]
>KPM04274.1 hypothetical protein QR98_0027170 [Sarcoptes scabiei]
>KPM04273.1 serine/threonine-protein kinase RIO3-like protein [Sarcoptes scabiei]
>KPM04272.1 hypothetical protein QR98_0027150 [Sarcoptes scabiei]
>KPM04271.1 excitatory amino acid transporter 2-like protein [Sarcoptes scabiei]
>KPM04270.1 OTU and UBA-like domain-containing protein [Sarcoptes scabiei]
>KPM04269.1 hypothetical protein QR98_0027120, partial [Sarcoptes scabiei]
>KPM04268.1 DUF1057 domain containing protein [Sarcoptes scabiei]
>KPM04267.1 tetratricopeptide repeat protein 10, tpr10-like protein [Sarcoptes scabiei]
>KPM04266.1 intraflagellar transport protein 88-like protein [Sarcoptes scabiei]
>KPM04265.1 Transferrin-like protein [Sarcoptes scabiei]
>KPM04264.1 transmembrane emp24 domain-containing protein eca-like protein [Sarcoptes scabiei]
>KPM04263.1 mitotic checkpoint protein BUB3-like protein [Sarcoptes scabiei]
>KPM04262.1 cytoplasmic aconitate hydratase [Sarcoptes scabiei]
>KPM04261.1 DNA-directed RNA polymerase II subunit RPB9-like protein [Sarcoptes scabiei]
>KPM04260.1 COP9 signalosome complex subunit 1-like protein [Sarcoptes scabiei]
>KPM04259.1 6-phosphofructokinase-like protein [Sarcoptes scabiei]
>KPM04258.1 serine protease [Sarcoptes scabiei]
>KPM04257.1 TBC1 domain family member 10A-like protein [Sarcoptes scabiei]
>KPM04256.1 DNA-directed RNA polymerases I, II, and III subunit RPABC2-like protein [Sarcoptes scabiei]
>KPM04255.1 MFS-type transporter-like protein [Sarcoptes scabiei]
>KPM04254.1 transmembrane protein 39A-A-like protein [Sarcoptes scabiei]
>KPM04253.1 Mitogen-activated protein kinase kinase 1 interacting-like protein [Sarcoptes scabiei]
>KPM04252.1 U6 snRNA-associated Sm-like protein LSm5-like protein [Sarcoptes scabiei]
>KPM04251.1 mothers against decapentaplegic-like protein 3-like protein [Sarcoptes scabiei]
>KPM04250.1 hypothetical protein QR98_0026930 [Sarcoptes scabiei]
>KPM04249.1 hypothetical protein QR98_0026920 [Sarcoptes scabiei]
>KPM04248.1 hypothetical protein QR98_0026910 [Sarcoptes scabiei]
>KPM04247.1 Sterile alpha motif-containing protein [Sarcoptes scabiei]
>KPM04246.1 hypothetical protein QR98_0026890 [Sarcoptes scabiei]
>KPM04245.1 EH domain-binding 1-like protein [Sarcoptes scabiei]
>KPM04244.1 Calponin homology (CH) domain dontaining protein 7 [Sarcoptes scabiei]
>KPM04243.1 glycine receptor subunit alpha-2-like protein, partial [Sarcoptes scabiei]
>KPM04242.1 eukaryotic translation initiation factor 3 subunit M-like protein [Sarcoptes scabiei]
>KPM04241.1 COP9 signalosome complex subunit 5-like protein [Sarcoptes scabiei]
>KPM04240.1 ATP-dependent DNA helicase Q5-like protein [Sarcoptes scabiei]
>KPM04239.1 60S ribosomal protein L27-like protein [Sarcoptes scabiei]
>KPM04238.1 ER degradation-enhancing alpha-mannosidase-like protein 1 [Sarcoptes scabiei]
>KPM04237.1 Pyrroline 5-carboyxlate reductase-like protein [Sarcoptes scabiei]
>KPM04236.1 heterogeneous nuclear ribonucleoprotein Q-like protein [Sarcoptes scabiei]
>KPM04235.1 hypothetical protein QR98_0026780, partial [Sarcoptes scabiei]
>KPM04234.1 cyclin-dependent kinase 16-like protein 1 [Sarcoptes scabiei]
>KPM04233.1 hypothetical protein QR98_0026760 [Sarcoptes scabiei]
>KPM04232.1 AMMECR1-like protein 2 [Sarcoptes scabiei]
>KPM04231.1 acyl-Coenzyme A oxidase-like protein, partial [Sarcoptes scabiei]
>KPM04230.1 aurora kinase A-A-like protein 1 [Sarcoptes scabiei]
>KPM04229.1 hypothetical protein QR98_0026720 [Sarcoptes scabiei]
>KPM04228.1 hypothetical protein QR98_0026710 [Sarcoptes scabiei]
>KPM04227.1 hypothetical protein QR98_0026700 [Sarcoptes scabiei]
>KPM04226.1 synaptobrevin-like protein 1 [Sarcoptes scabiei]
>KPM04225.1 hypothetical protein QR98_0026680 [Sarcoptes scabiei]
>KPM04224.1 tetraspanin-like protein 4 [Sarcoptes scabiei]
>KPM04223.1 tetraspanin-like protein 3 [Sarcoptes scabiei]
>KPM04222.1 synaptobrevin YKT6-like protein [Sarcoptes scabiei]
>KPM04221.1 LYR motif-containing protein [Sarcoptes scabiei]
>KPM04220.1 membralin-like protein [Sarcoptes scabiei]
>KPM04219.1 hypothetical protein QR98_0026620 [Sarcoptes scabiei]
>KPM04218.1 hypothetical protein QR98_0026610 [Sarcoptes scabiei]
>KPM04216.1 serine/threonine-protein phosphatase 4 regulatory subunit 3-like protein [Sarcoptes scabiei]
>KPM04215.1 ras-related protein Rab-1A-like protein [Sarcoptes scabiei]
>KPM04214.1 hypothetical protein QR98_0026570 [Sarcoptes scabiei]
>KPM04213.1 neuroblast differentiation-associated protein AHNAK-like protein, partial [Sarcoptes scabiei]
>KPM04212.1 coiled-coil protein [Sarcoptes scabiei]
>KPM04211.1 GTP cyclohydrolase 1-like protein [Sarcoptes scabiei]
>KPM04210.1 hypothetical protein QR98_0026530 [Sarcoptes scabiei]
>KPM04209.1 hypothetical protein QR98_0026520 [Sarcoptes scabiei]
>KPM04208.1 hypothetical protein QR98_0026510 [Sarcoptes scabiei]
>KPM04207.1 tRNA synthetase-like protein [Sarcoptes scabiei]
>KPM04206.1 rRNA processing protein RRP7-like protein [Sarcoptes scabiei]
>KPM04205.1 serine/threonine protein kinase-like protein 4 [Sarcoptes scabiei]
>KPM04204.1 serine/threonine-protein kinase TBK1-like protein [Sarcoptes scabiei]
>KPM04203.1 hypothetical protein QR98_0026460 [Sarcoptes scabiei]
>KPM04202.1 hypothetical protein QR98_0026450, partial [Sarcoptes scabiei]
>KPM04201.1 hypothetical protein QR98_0026440 [Sarcoptes scabiei]
>KPM04200.1 hypothetical protein QR98_0026430 [Sarcoptes scabiei]
>KPM04199.1 Calponin homology (CH) domain containing protein 4 [Sarcoptes scabiei]
>KPM04198.1 U4/U6.U5 tri-snRNP-associated protein 2-like protein [Sarcoptes scabiei]
>KPM04197.1 nuclear export mediator factor NEMF-like protein [Sarcoptes scabiei]
>KPM04196.1 hypothetical protein QR98_0026380 [Sarcoptes scabiei]
>KPM04195.1 calcium-binding protein p22-like protein [Sarcoptes scabiei]
>KPM04194.1 spectrin beta chain-like protein 1 [Sarcoptes scabiei]
>KPM04193.1 hypothetical protein QR98_0026350 [Sarcoptes scabiei]
>KPM04191.1 threonine aspartase 1-like protein [Sarcoptes scabiei]
>KPM04190.1 methyltransferase-like protein 5 [Sarcoptes scabiei]
>KPM04189.1 histone chaperone asf1-like protein, partial [Sarcoptes scabiei]
>KPM04188.1 polyadenylate-binding protein 2-like protein [Sarcoptes scabiei]
>KPM04187.1 hypothetical protein QR98_0026290 [Sarcoptes scabiei]
>KPM04186.1 solute carrier family 41-like protein 1 [Sarcoptes scabiei]
>KPM04185.1 protein kinase-like protein 9 [Sarcoptes scabiei]
>KPM04184.1 RING-variant domain containing protein 1 [Sarcoptes scabiei]
>KPM04183.1 hypothetical protein QR98_0026250 [Sarcoptes scabiei]
>KPM04181.1 transcription factor E2F4-like protein [Sarcoptes scabiei]
>KPM04180.1 CD109 antigen-like protein [Sarcoptes scabiei]
>KPM04179.1 A-macroglobulin receptor-like protein [Sarcoptes scabiei]
>KPM04177.1 transcription initiation factor supt3-like protein [Sarcoptes scabiei]
>KPM04176.1 Alpha-mannosidase-like protein [Sarcoptes scabiei]
>KPM04175.1 hypothetical protein QR98_0026170 [Sarcoptes scabiei]
>KPM04174.1 beta-hexosaminidase subunit beta-like protein [Sarcoptes scabiei]
>KPM04173.1 cleavage stimulation factor subunit 1-like protein [Sarcoptes scabiei]
>KPM04172.1 hypothetical protein QR98_0026140 [Sarcoptes scabiei]
>KPM04171.1 protein-S-isoprenylcysteine O-methyltransferase-like protein [Sarcoptes scabiei]
>KPM04170.1 calreticulin-like protein [Sarcoptes scabiei]
>KPM04169.1 gastric triacylglycerol lipase-like protein 2 [Sarcoptes scabiei]
>KPM04168.1 innexin-like protein 2 [Sarcoptes scabiei]
>KPM04167.1 acyl CoA dehydrogenase 6-like protein [Sarcoptes scabiei]
>KPM04166.1 vesicle-associated membrane protein/synaptobrevin-binding protein-like protein [Sarcoptes scabiei]
>KPM04165.1 ubiquinol-cytochrome c reductase complex chaperone CBP3-like protein [Sarcoptes scabiei]
>KPM04164.1 hypothetical protein QR98_0026060 [Sarcoptes scabiei]
>KPM04163.1 kelch-like protein 1 [Sarcoptes scabiei]
>KPM04162.1 Sar s 6 / Sar s 9 allergen (serine protease-like protein) [Sarcoptes scabiei]
>KPM04161.1 helix-loop-helix protein-like protein [Sarcoptes scabiei]
>KPM04160.1 ubiquitin-conjugating enzyme E2 variant 2-like protein [Sarcoptes scabiei]
>KPM04159.1 glycosylphosphatidylinositol anchor attachment 1 protein-like protein [Sarcoptes scabiei]
>KPM04158.1 hypothetical protein QR98_0026000 [Sarcoptes scabiei]
>KPM04157.1 hemK methyltransferase family member 2-like protein [Sarcoptes scabiei]
>KPM04156.1 gamma-glutamylaminecyclotransferase B-like protein [Sarcoptes scabiei]
>KPM04155.1 hypothetical protein QR98_0025970 [Sarcoptes scabiei]
>KPM04154.1 hypothetical protein QR98_0025960 [Sarcoptes scabiei]
>KPM04153.1 cation-transporting ATPase-like protein [Sarcoptes scabiei]
>KPM04152.1 hypothetical protein QR98_0025940 [Sarcoptes scabiei]
>KPM04151.1 argonaute-2-like protein [Sarcoptes scabiei]
>KPM04149.1 SPRY domain-containing SOCS box protein / gustavus-like protein [Sarcoptes scabiei]
>KPM04148.1 cAMP-dependent protein kinase catalytic subunit-like protein 1 [Sarcoptes scabiei]
>KPM04147.1 zinc finger domain-containing protein 8 [Sarcoptes scabiei]
>KPM04146.1 hypothetical protein QR98_0025880 [Sarcoptes scabiei]
>KPM04145.1 hypothetical protein QR98_0025870 [Sarcoptes scabiei]
>KPM04144.1 sodium channel protein para-like protein [Sarcoptes scabiei]
>KPM04143.1 hypothetical protein QR98_0025850 [Sarcoptes scabiei]
>KPM04142.1 phosphatidylinositol 3-kinase catalytic subunit type 3-like protein [Sarcoptes scabiei]
>KPM04141.1 RRP12-like protein [Sarcoptes scabiei]
>KPM04140.1 U3 small nucleolar ribonucleoprotein MPP10-like protein [Sarcoptes scabiei]
>KPM04139.1 transcription initiation factor TFIID subunit 13-like protein [Sarcoptes scabiei]
>KPM04138.1 hypothetical protein QR98_0025790 [Sarcoptes scabiei]
>KPM04137.1 DUF1681 domain containing protein [Sarcoptes scabiei]
>KPM04136.1 hypothetical protein QR98_0025760 [Sarcoptes scabiei]
>KPM04135.1 hypothetical protein QR98_0025750 [Sarcoptes scabiei]
>KPM04134.1 hypothetical protein QR98_0025740 [Sarcoptes scabiei]
>KPM04133.1 hypothetical protein QR98_0025730 [Sarcoptes scabiei]
>KPM04132.1 hypothetical protein QR98_0025720 [Sarcoptes scabiei]
>KPM04131.1 AHNAK nucleoprotein-like protein 3, partial [Sarcoptes scabiei]
>KPM04130.1 Alpha-glucosidase-like protein [Sarcoptes scabiei]
>KPM04129.1 hypothetical protein QR98_0025690 [Sarcoptes scabiei]
>KPM04128.1 hypothetical protein QR98_0025680 [Sarcoptes scabiei]
>KPM04127.1 dimethylaniline monooxygenase [N-oxide-forming] 5-like protein [Sarcoptes scabiei]
>KPM04126.1 vacuolar protein sorting-associated protein 11-like protein [Sarcoptes scabiei]
>KPM04125.1 nucleolar complex protein 2-like protein [Sarcoptes scabiei]
>KPM04124.1 hypothetical protein QR98_0025640 [Sarcoptes scabiei]
>KPM04123.1 SOX and HMG-box containing protein [Sarcoptes scabiei]
>KPM04122.1 hypothetical protein QR98_0025620 [Sarcoptes scabiei]
>KPM04121.1 prolyl endopeptidase-like protein 2 [Sarcoptes scabiei]
>KPM04120.1 chaoptin-like protein 2 [Sarcoptes scabiei]
>KPM04119.1 Leucine rich repeat containing protein 7 [Sarcoptes scabiei]
>KPM04118.1 hypothetical protein QR98_0025580 [Sarcoptes scabiei]
>KPM04117.1 sodium/potassium/calcium exchanger 5-like protein [Sarcoptes scabiei]
>KPM04116.1 hypothetical protein QR98_0025560 [Sarcoptes scabiei]
>KPM04115.1 hypothetical protein QR98_0025550 [Sarcoptes scabiei]
>KPM04114.1 hypothetical protein QR98_0025540 [Sarcoptes scabiei]
>KPM04113.1 kinesin-like protein 5 [Sarcoptes scabiei]
>KPM04112.1 serine protease-like protein 4 [Sarcoptes scabiei]
>KPM04111.1 hypothetical protein QR98_0025510 [Sarcoptes scabiei]
>KPM04110.1 hypothetical protein QR98_0025500, partial [Sarcoptes scabiei]
>KPM04109.1 hypothetical protein QR98_0025490 [Sarcoptes scabiei]
>KPM04108.1 hypothetical protein QR98_0025480 [Sarcoptes scabiei]
>KPM04107.1 CUB domain containing protein 2 [Sarcoptes scabiei]
>KPM04106.1 CUB domain containing protein 1 [Sarcoptes scabiei]
>KPM04105.1 hypothetical protein QR98_0025450, partial [Sarcoptes scabiei]
>KPM04104.1 hypothetical protein QR98_0025440 [Sarcoptes scabiei]
>KPM04103.1 hypothetical protein QR98_0025430 [Sarcoptes scabiei]
>KPM04102.1 dynein beta chain, ciliary-like protein [Sarcoptes scabiei]
>KPM04101.1 cytoplasmic dynein 2 heavy chain 1-like protein 3 [Sarcoptes scabiei]
>KPM04100.1 cytoplasmic dynein 2 heavy chain 1-like protein 2, partial [Sarcoptes scabiei]
>KPM04099.1 cytoplasmic dynein 2 heavy chain 1-like protein 1 [Sarcoptes scabiei]
>KPM04098.1 hypothetical protein QR98_0025380 [Sarcoptes scabiei]
>KPM04097.1 programmed cell death protein 10-like protein [Sarcoptes scabiei]
>KPM04096.1 hypothetical protein QR98_0025360 [Sarcoptes scabiei]
>KPM04095.1 type II inositol 1,4,5-trisphosphate 5-phosphatase-like protein [Sarcoptes scabiei]
>KPM04094.1 Golgi SNAP receptor complex member 1-like protein [Sarcoptes scabiei]
>KPM04093.1 GRAM domain-containing protein [Sarcoptes scabiei]
>KPM04092.1 hypothetical protein QR98_0025320 [Sarcoptes scabiei]
>KPM04091.1 secreted ectonucleotide pyrophosphatase/phosphodiesterase-like protein [Sarcoptes scabiei]
>KPM04089.1 hypothetical protein QR98_0025290 [Sarcoptes scabiei]
>KPM04088.1 DFP2-like protein 11 [Sarcoptes scabiei]
>KPM04087.1 hypothetical protein QR98_0025270 [Sarcoptes scabiei]
>KPM04086.1 hypothetical protein QR98_0025260 [Sarcoptes scabiei]
>KPM04085.1 hypothetical protein QR98_0025250 [Sarcoptes scabiei]
>KPM04084.1 hypothetical protein QR98_0025240 [Sarcoptes scabiei]
>KPM04083.1 hypothetical protein QR98_0025230 [Sarcoptes scabiei]
>KPM04082.1 hypothetical protein QR98_0025220 [Sarcoptes scabiei]
>KPM04081.1 hypothetical protein QR98_0025210, partial [Sarcoptes scabiei]
>KPM04080.1 hypothetical protein QR98_0025200 [Sarcoptes scabiei]
>KPM04079.1 protein kinase-like protein 8 [Sarcoptes scabiei]
>KPM04078.1 serine/threonine-protein kinase minibrain-like protein [Sarcoptes scabiei]
>KPM04077.1 hypothetical protein QR98_0025160 [Sarcoptes scabiei]
>KPM04076.1 KH domain containing protein 10 [Sarcoptes scabiei]
>KPM04075.1 hypothetical protein QR98_0025140 [Sarcoptes scabiei]
>KPM04074.1 hypothetical protein QR98_0025130 [Sarcoptes scabiei]
>KPM04073.1 Golgi phosphoprotein 3-like protein [Sarcoptes scabiei]
>KPM04072.1 AT-rich interactive domain-containing protein 2-like protein [Sarcoptes scabiei]
>KPM04071.1 coatomer subunit delta-like protein [Sarcoptes scabiei]
>KPM04070.1 homer protein-like protein [Sarcoptes scabiei]
>KPM04069.1 hypothetical protein QR98_0025080 [Sarcoptes scabiei]
>KPM04068.1 hypothetical protein QR98_0025070 [Sarcoptes scabiei]
>KPM04067.1 hypothetical protein QR98_0025060, partial [Sarcoptes scabiei]
>KPM04066.1 Cheerio / Filamin-A/C -like protein [Sarcoptes scabiei]
>KPM04065.1 filamin repeat containing protein 2 [Sarcoptes scabiei]
>KPM04064.1 hypothetical protein QR98_0025030 [Sarcoptes scabiei]
>KPM04063.1 hypothetical protein QR98_0025020 [Sarcoptes scabiei]
>KPM04062.1 WNT-2 precursor-like protein 2 [Sarcoptes scabiei]
>KPM04061.1 U5 small nuclear ribonucleoprotein 200 kDa helicase-like protein [Sarcoptes scabiei]
>KPM04060.1 PDZ and C2 domain containing protein [Sarcoptes scabiei]
>KPM04059.1 phosphoribosylpyrophosphate synthetase-associated protein-like protein [Sarcoptes scabiei]
>KPM04058.1 hypothetical protein QR98_0024970, partial [Sarcoptes scabiei]
>KPM04057.1 RNA polymerase II-associated factor 1-like protein [Sarcoptes scabiei]
>KPM04056.1 hypothetical protein QR98_0024950 [Sarcoptes scabiei]
>KPM04055.1 ribulose-phosphate 3-epimerase-like protein [Sarcoptes scabiei]
>KPM04054.1 hypothetical protein QR98_0024930, partial [Sarcoptes scabiei]
>KPM04053.1 hypothetical protein QR98_0024920 [Sarcoptes scabiei]
>KPM04052.1 actin-related 2/3 complex subunit 3-like protein [Sarcoptes scabiei]
>KPM04050.1 ankyrin repeat domain containing protein 11 [Sarcoptes scabiei]
>KPM04043.1 pyrroline-5-carboxylate reductase-like protein 1 [Sarcoptes scabiei]
>KPM04042.1 26S proteasome non-ATPase regulatory subunit 10-like protein [Sarcoptes scabiei]
>KPM04041.1 Acyl-CoA desaturase-like protein [Sarcoptes scabiei]
>KPM04040.1 synaptotagmin-4-like protein [Sarcoptes scabiei]
>KPM04039.1 hypothetical protein QR98_0024780 [Sarcoptes scabiei]
>KPM04038.1 DUF947 domain containing protein [Sarcoptes scabiei]
>KPM04037.1 histone deacetylase 3-like protein [Sarcoptes scabiei]
>KPM04036.1 hypothetical protein QR98_0024750 [Sarcoptes scabiei]
>KPM04035.1 mechanosensory protein 2-like protein 1, partial [Sarcoptes scabiei]
>KPM04034.1 hypothetical protein QR98_0024730 [Sarcoptes scabiei]
>KPM04033.1 mechanosensory protein-like protein [Sarcoptes scabiei]
>KPM04032.1 tudor domain-containing protein 1 [Sarcoptes scabiei]
>KPM04031.1 hypothetical protein QR98_0024700 [Sarcoptes scabiei]
>KPM04030.1 hypothetical protein QR98_0024690 [Sarcoptes scabiei]
>KPM04029.1 hypothetical protein QR98_0024680 [Sarcoptes scabiei]
>KPM04028.1 CLASP N terminal domain containing protein [Sarcoptes scabiei]
>KPM04027.1 hypothetical protein QR98_0024660 [Sarcoptes scabiei]
>KPM04026.1 phosducin-like protein [Sarcoptes scabiei]
>KPM04025.1 DUF1075 domain containing protein [Sarcoptes scabiei]
>KPM04024.1 hypothetical protein QR98_0024630 [Sarcoptes scabiei]
>KPM04023.1 histone-lysine N-methyltransferase, H3 lysine-79 specific-like protein 2 [Sarcoptes scabiei]
>KPM04022.1 hypothetical protein QR98_0024610 [Sarcoptes scabiei]
>KPM04021.1 histone-lysine N-methyltransferase, H3 lysine-79 specific-like protein 1 [Sarcoptes scabiei]
>KPM04020.1 hypothetical protein QR98_0024590 [Sarcoptes scabiei]
>KPM04019.1 hypothetical protein QR98_0024580 [Sarcoptes scabiei]
>KPM04018.1 BRCA1-associated RING domain 1-like protein [Sarcoptes scabiei]
>KPM04017.1 hypothetical protein QR98_0024560 [Sarcoptes scabiei]
>KPM04016.1 UBX domain-containing protein 6-like protein [Sarcoptes scabiei]
>KPM04015.1 hypothetical protein QR98_0024540 [Sarcoptes scabiei]
>KPM04014.1 hypothetical protein QR98_0024530 [Sarcoptes scabiei]
>KPM04013.1 hypothetical protein QR98_0024520 [Sarcoptes scabiei]
>KPM04012.1 cytoplasmic dynein 1 intermediate chain-like protein [Sarcoptes scabiei]
>KPM04011.1 hypothetical protein QR98_0024500 [Sarcoptes scabiei]
>KPM04010.1 cysteine-rich hydrophobic domain 2 protein-like protein [Sarcoptes scabiei]
>KPM04009.1 hypothetical protein QR98_0024480 [Sarcoptes scabiei]
>KPM04008.1 hypothetical protein QR98_0024470, partial [Sarcoptes scabiei]
>KPM04007.1 LIM and coleoptericin domain containing protein [Sarcoptes scabiei]
>KPM04006.1 hypothetical protein QR98_0024450 [Sarcoptes scabiei]
>KPM04005.1 hypothetical protein QR98_0024440, partial [Sarcoptes scabiei]
>KPM04004.1 hypothetical protein QR98_0024430 [Sarcoptes scabiei]
>KPM04003.1 7 transmembrane receptor (rhodopsin family)-like protein 7 [Sarcoptes scabiei]
>KPM04002.1 hypothetical protein QR98_0024410 [Sarcoptes scabiei]
>KPM04001.1 hypothetical protein QR98_0024400 [Sarcoptes scabiei]
>KPM04000.1 sarcalumenin-like protein [Sarcoptes scabiei]
>KPM03999.1 7 transmembrane receptor (rhodopsin family)-like protein 6, partial [Sarcoptes scabiei]
>KPM03998.1 hypothetical protein QR98_0024370 [Sarcoptes scabiei]
>KPM03997.1 abhydrolase domain-containing protein 16A-like protein [Sarcoptes scabiei]
>KPM03996.1 hypothetical protein QR98_0024350 [Sarcoptes scabiei]
>KPM03995.1 tyrosine-protein phosphatase non-receptor-like protein 1 [Sarcoptes scabiei]
>KPM03994.1 hypothetical protein QR98_0024330 [Sarcoptes scabiei]
>KPM03993.1 hypothetical protein QR98_0024320 [Sarcoptes scabiei]
>KPM03992.1 40S ribosomal protein S13-like protein [Sarcoptes scabiei]
>KPM03991.1 phosphatidylserine synthase 2-like protein [Sarcoptes scabiei]
>KPM03990.1 BCAS2-like protein [Sarcoptes scabiei]
>KPM03989.1 DNA-directed RNA polymerase II subunit RPB2-like protein [Sarcoptes scabiei]
>KPM03988.1 hypothetical protein QR98_0024270 [Sarcoptes scabiei]
>KPM03987.1 mediator of RNA polymerase II transcription subunit 20-like protein [Sarcoptes scabiei]
>KPM03986.1 low molecular weight phosphotyrosine protein phosphatase-like protein [Sarcoptes scabiei]
>KPM03985.1 aspartate aminotransferase-like protein [Sarcoptes scabiei]
>KPM03984.1 hypothetical protein QR98_0024230 [Sarcoptes scabiei]
>KPM03983.1 hypothetical protein QR98_0024220 [Sarcoptes scabiei]
>KPM03982.1 hypothetical protein QR98_0024210 [Sarcoptes scabiei]
>KPM03981.1 hypothetical protein QR98_0024200 [Sarcoptes scabiei]
>KPM03980.1 gamma-glutamyl hydrolase A-like protein [Sarcoptes scabiei]
>KPM03979.1 striatin-3-like protein [Sarcoptes scabiei]
>KPM03978.1 hypothetical protein QR98_0024170, partial [Sarcoptes scabiei]
>KPM03977.1 low-density liporeceptor-related 2-like protein 1 [Sarcoptes scabiei]
>KPM03976.1 Fibronectin type III domain containing protein 1 [Sarcoptes scabiei]
>KPM03975.1 hypothetical protein QR98_0024140 [Sarcoptes scabiei]
>KPM03974.1 hypothetical protein QR98_0024130 [Sarcoptes scabiei]
>KPM03973.1 Pleckstrin homology-like domain containing protein [Sarcoptes scabiei]
>KPM03972.1 acetyl-CoA carboxylase-like protein [Sarcoptes scabiei]
>KPM03971.1 Methyltransferase-like protein 4 [Sarcoptes scabiei]
>KPM03970.1 hypothetical protein QR98_0024090 [Sarcoptes scabiei]
>KPM03969.1 poly(A) polymerase-like protein 2 [Sarcoptes scabiei]
>KPM03968.1 serine/threonine-phosphatase PP1-like protein [Sarcoptes scabiei]
>KPM03967.1 hypothetical protein QR98_0024060 [Sarcoptes scabiei]
>KPM03966.1 hypothetical protein QR98_0024050 [Sarcoptes scabiei]
>KPM03965.1 cell cycle progression protein [Sarcoptes scabiei]
>KPM03964.1 EF-hand domain containing protein 1 [Sarcoptes scabiei]
>KPM03963.1 protein kinase-like protein 7 [Sarcoptes scabiei]
>KPM03962.1 hypothetical protein QR98_0024010 [Sarcoptes scabiei]
>KPM03961.1 gamma-secretase subunit PEN-2-like protein [Sarcoptes scabiei]
>KPM03960.1 UAF complex subunit Rrn10-like protein [Sarcoptes scabiei]
>KPM03959.1 NADH-cytochrome b5 reductase 2-like protein [Sarcoptes scabiei]
>KPM03958.1 40S ribosomal protein S10-like protein [Sarcoptes scabiei]
>KPM03956.1 Asparaginase-like protein [Sarcoptes scabiei]
>KPM03954.1 hypothetical protein QR98_0023930, partial [Sarcoptes scabiei]
>KPM03953.1 FLYWCH zinc finger domain containing protein [Sarcoptes scabiei]
>KPM03952.1 aminopeptidase-like protein 2 [Sarcoptes scabiei]
>KPM03951.1 hypothetical protein QR98_0023900 [Sarcoptes scabiei]
>KPM03950.1 WD domain containing protein 7, partial [Sarcoptes scabiei]
>KPM03949.1 hypothetical protein QR98_0023880, partial [Sarcoptes scabiei]
>KPM03948.1 hypothetical protein QR98_0023870 [Sarcoptes scabiei]
>KPM03947.1 hypothetical protein QR98_0023860 [Sarcoptes scabiei]
>KPM03946.1 DFP2-like protein 10 [Sarcoptes scabiei]
>KPM03945.1 60S ribosomal protein L36-like protein [Sarcoptes scabiei]
>KPM03944.1 maleylacetoacetate isomerase-like protein [Sarcoptes scabiei]
>KPM03943.1 transmembrane protein-like protein 2 [Sarcoptes scabiei]
>KPM03942.1 hypothetical protein QR98_0023810 [Sarcoptes scabiei]
>KPM03941.1 transmembrane protein 68-like protein 1 [Sarcoptes scabiei]
>KPM03940.1 axotactin-like protein [Sarcoptes scabiei]
>KPM03939.1 histone deacetylase 1-like protein [Sarcoptes scabiei]
>KPM03938.1 carbonyl reductase family member 4-like protein [Sarcoptes scabiei]
>KPM03937.1 hypothetical protein QR98_0023760 [Sarcoptes scabiei]
>KPM03936.1 unc13-like protein 1, partial [Sarcoptes scabiei]
>KPM03935.1 serine/threonine kinase-like protein 2 [Sarcoptes scabiei]
>KPM03934.1 hypothetical protein QR98_0023730 [Sarcoptes scabiei]
>KPM03932.1 DNA excision repair protein XP-B-like protein [Sarcoptes scabiei]
>KPM03931.1 splicing factor U2AF 50 kDa subunit-like protein [Sarcoptes scabiei]
>KPM03930.1 DFP2-like protein 9 [Sarcoptes scabiei]
>KPM03929.1 hypothetical protein QR98_0023680 [Sarcoptes scabiei]
>KPM03928.1 macrophage migration inhibitory factor-like protein 1 [Sarcoptes scabiei]
>KPM03927.1 Sar s 28 (heat shock protein 70-like protein 2) [Sarcoptes scabiei]
>KPM03926.1 homeobox protein 2 [Sarcoptes scabiei]
>KPM03925.1 hypothetical protein QR98_0023650 [Sarcoptes scabiei]
>KPM03924.1 hypothetical protein QR98_0023640, partial [Sarcoptes scabiei]
>KPM03923.1 hypothetical protein QR98_0023630 [Sarcoptes scabiei]
>KPM03922.1 5-hydroxytryptamine receptor 1D-like protein [Sarcoptes scabiei]
>KPM03921.1 elongation factor 1-beta-like protein [Sarcoptes scabiei]
>KPM03920.1 coiled-coil domain-containing protein 9 [Sarcoptes scabiei]
>KPM03919.1 peptidyl-tRNA hydrolase PTRHD1-like protein [Sarcoptes scabiei]
>KPM03918.1 hypothetical protein QR98_0023580 [Sarcoptes scabiei]
>KPM03917.1 otopetrin-2-like protein 1 [Sarcoptes scabiei]
>KPM03916.1 hypothetical protein QR98_0023560 [Sarcoptes scabiei]
>KPM03915.1 CRAL/TRIO domain containing protein 2 [Sarcoptes scabiei]
>KPM03914.1 puromycin-sensitive aminopeptidase-like protein [Sarcoptes scabiei]
>KPM03913.1 hypothetical protein QR98_0023520, partial [Sarcoptes scabiei]
>KPM03912.1 sodium/calcium exchanger-like protein 2 [Sarcoptes scabiei]
>KPM03911.1 sodium/calcium exchanger 1-like protein [Sarcoptes scabiei]
>KPM03910.1 TSSC1-like protein [Sarcoptes scabiei]
>KPM03909.1 hypothetical protein QR98_0023480 [Sarcoptes scabiei]
>KPM03908.1 hypothetical protein QR98_0023470 [Sarcoptes scabiei]
>KPM03907.1 hypothetical protein QR98_0023460 [Sarcoptes scabiei]
>KPM03906.1 hypothetical protein QR98_0023450 [Sarcoptes scabiei]
>KPM03905.1 E3 ubiquitin-protein ligase mind-bomb-like protein [Sarcoptes scabiei]
>KPM03904.1 ankyrin repeat domain containing protein 10 [Sarcoptes scabiei]
>KPM03903.1 DNA replication licensing factor mcm5-A-like protein [Sarcoptes scabiei]
>KPM03902.1 hypothetical protein QR98_0023410 [Sarcoptes scabiei]
>KPM03901.1 RTF2-like protein [Sarcoptes scabiei]
>KPM03900.1 11-cis retinol dehydrogenase-like protein [Sarcoptes scabiei]
>KPM03899.1 pre-rRNA-processing protein TSR2-like protein [Sarcoptes scabiei]
>KPM03898.1 protein kinase-like protein 6, partial [Sarcoptes scabiei]
>KPM03897.1 RNA-binding protein Nova-1-like protein, partial [Sarcoptes scabiei]
>KPM03896.1 hypothetical protein QR98_0023350 [Sarcoptes scabiei]
>KPM03895.1 zinc finger protein 277-like protein [Sarcoptes scabiei]
>KPM03894.1 hypothetical protein QR98_0023330 [Sarcoptes scabiei]
>KPM03893.1 galactosylgalactosylxylosylprotein 3-beta-glucuronosyltransferase 3-like protein [Sarcoptes scabiei]
>KPM03892.1 PHD finger protein 1 [Sarcoptes scabiei]
>KPM03891.1 hypothetical protein QR98_0023300 [Sarcoptes scabiei]
>KPM03890.1 arginase, non-hepatic 3-like protein [Sarcoptes scabiei]
>KPM03889.1 hypothetical protein QR98_0023280 [Sarcoptes scabiei]
>KPM03888.1 TBC1 domain family member 22B-like protein [Sarcoptes scabiei]
>KPM03887.1 2OG-Fe(II) oxygenase-like protein 1 [Sarcoptes scabiei]
>KPM03886.1 tRNA-dihydrouridine(20) synthase [NAD(P)+]-like protein [Sarcoptes scabiei]
>KPM03885.1 Equilibrative nucleoside transporter 1-like protein [Sarcoptes scabiei]
>KPM03884.1 Helix-loop-helix domain containing protein 1 [Sarcoptes scabiei]
>KPM03883.1 cytochrome P450-like protein 11 [Sarcoptes scabiei]
>KPM03882.1 cytochrome P450-like protein 10 [Sarcoptes scabiei]
>KPM03881.1 hypothetical protein QR98_0023190 [Sarcoptes scabiei]
>KPM03880.1 kinase C and L-asparaginase-like protein [Sarcoptes scabiei]
>KPM03879.1 hypothetical protein QR98_0023170 [Sarcoptes scabiei]
>KPM03878.1 hypothetical protein QR98_0023160 [Sarcoptes scabiei]
>KPM03877.1 gamma-interferon inducible lysosomal thiol reductase-like protein 1 [Sarcoptes scabiei]
>KPM03876.1 quinone oxidoreductase-like protein 1 [Sarcoptes scabiei]
>KPM03875.1 hypothetical protein QR98_0023120 [Sarcoptes scabiei]
>KPM03874.1 paxillin-like protein, partial [Sarcoptes scabiei]
>KPM03873.1 actin-related protein 2/3 complex subunit 1A-like protein [Sarcoptes scabiei]
>KPM03872.1 hypothetical protein QR98_0023090 [Sarcoptes scabiei]
>KPM03871.1 hypothetical protein QR98_0023080 [Sarcoptes scabiei]
>KPM03870.1 canopy-like protein, partial [Sarcoptes scabiei]
>KPM03869.1 Neyo-like protein, partial [Sarcoptes scabiei]
>KPM03868.1 CRAL/TRIO domain containing protein 1 [Sarcoptes scabiei]
>KPM03867.1 PTB domain-containing protein [Sarcoptes scabiei]
>KPM03866.1 Transcription factor CP2-like protein 1 [Sarcoptes scabiei]
>KPM03865.1 hypothetical protein QR98_0023020 [Sarcoptes scabiei]
>KPM03864.1 hypothetical protein QR98_0023010 [Sarcoptes scabiei]
>KPM03863.1 liprin-beta-1-like protein [Sarcoptes scabiei]
>KPM03862.1 hypothetical protein QR98_0022990 [Sarcoptes scabiei]
>KPM03861.1 hypothetical protein QR98_0022980 [Sarcoptes scabiei]
>KPM03860.1 hypothetical protein QR98_0022970 [Sarcoptes scabiei]
>KPM03859.1 hypothetical protein QR98_0022960 [Sarcoptes scabiei]
>KPM03858.1 BTB/POZ domain-containing protein KCTD1-like protein [Sarcoptes scabiei]
>KPM03857.1 dehydrodolichyl diphosphate synthase-like protein [Sarcoptes scabiei]
>KPM03856.1 hypothetical protein QR98_0022930 [Sarcoptes scabiei]
>KPM03855.1 transmembrane protein 55B-B-like protein [Sarcoptes scabiei]
>KPM03854.1 dopamine receptor 1-like protein [Sarcoptes scabiei]
>KPM03853.1 zinc transporter 7-like protein [Sarcoptes scabiei]
>KPM03852.1 Metal tolerance protein C2-like protein [Sarcoptes scabiei]
>KPM03851.1 hypothetical protein QR98_0022880 [Sarcoptes scabiei]
>KPM03850.1 hypothetical protein QR98_0022870 [Sarcoptes scabiei]
>KPM03849.1 hypothetical protein QR98_0022850, partial [Sarcoptes scabiei]
>KPM03848.1 E3 ubiquitin-ligase-like protein [Sarcoptes scabiei]
>KPM03847.1 cysteine rich trypsin inhibitor-like protein 5 [Sarcoptes scabiei]
>KPM03846.1 cysteine rich trypsin inhibitor-like protein 4 [Sarcoptes scabiei]
>KPM03845.1 cysteine rich trypsin inhibitor-like protein 3 [Sarcoptes scabiei]
>KPM03843.1 long chain fatty acid CoA ligase-like protein 3 [Sarcoptes scabiei]
>KPM03842.1 hypothetical protein QR98_0022780 [Sarcoptes scabiei]
>KPM03841.1 myosin XV-like protein [Sarcoptes scabiei]
>KPM03840.1 AHNAK nucleoprotein-like protein 2, partial [Sarcoptes scabiei]
>KPM03839.1 DFP2-like protein 8 [Sarcoptes scabiei]
>KPM03838.1 hypothetical protein QR98_0022740 [Sarcoptes scabiei]
>KPM03837.1 homeodomain containing protein [Sarcoptes scabiei]
>KPM03836.1 methyltransferase-like protein 14-like protein [Sarcoptes scabiei]
>KPM03835.1 G patch domain and DexH-box containing protein [Sarcoptes scabiei]
>KPM03834.1 hypothetical protein QR98_0022700 [Sarcoptes scabiei]
>KPM03833.1 hypothetical protein QR98_0022690 [Sarcoptes scabiei]
>KPM03832.1 hypothetical protein QR98_0022670 [Sarcoptes scabiei]
>KPM03831.1 zinc finger MIZ domain-containing protein [Sarcoptes scabiei]
>KPM03830.1 hypothetical protein QR98_0022650 [Sarcoptes scabiei]
>KPM03829.1 hypothetical protein QR98_0022640 [Sarcoptes scabiei]
>KPM03828.1 serine/threonine-protein phosphatase 6 regulatory subunit 3-like protein [Sarcoptes scabiei]
>KPM03827.1 Leucine rich repeat containing protein 6 [Sarcoptes scabiei]
>KPM03826.1 hypothetical protein QR98_0022610 [Sarcoptes scabiei]
>KPM03825.1 ELYS-like protein, partial [Sarcoptes scabiei]
>KPM03824.1 hypothetical protein QR98_0022590 [Sarcoptes scabiei]
>KPM03823.1 CCAAT/enhancer-binding protein gamma-like protein [Sarcoptes scabiei]
>KPM03822.1 WD domain containing protein 12 [Sarcoptes scabiei]
>KPM03821.1 proteasome subunit beta type-3-like protein [Sarcoptes scabiei]
>KPM03820.1 Immunoglobulin I-set domain containing protein 4 [Sarcoptes scabiei]
>KPM03819.1 branched-chain-amino-acid aminotransferase, cytosolic-like protein [Sarcoptes scabiei]
>KPM03818.1 Fz domain containing protein [Sarcoptes scabiei]
>KPM03817.1 serine protease-like protein 3 [Sarcoptes scabiei]
>KPM03816.1 hypothetical protein QR98_0022510 [Sarcoptes scabiei]
>KPM03815.1 hypothetical protein QR98_0022500 [Sarcoptes scabiei]
>KPM03814.1 YeiC-like protein [Sarcoptes scabiei]
>KPM03813.1 Claudin-like protein [Sarcoptes scabiei]
>KPM03812.1 hypothetical protein QR98_0022470 [Sarcoptes scabiei]
>KPM03811.1 claudin domain containing protein [Sarcoptes scabiei]
>KPM03810.1 hypothetical protein QR98_0022450 [Sarcoptes scabiei]
>KPM03809.1 hypothetical protein QR98_0022440 [Sarcoptes scabiei]
>KPM03808.1 cullin-associated NEDD8-dissociated protein 1-like protein [Sarcoptes scabiei]
>KPM03807.1 porphobilinogen deaminase-like protein [Sarcoptes scabiei]
>KPM03806.1 40S ribosomal protein S4-like protein [Sarcoptes scabiei]
>KPM03805.1 hypothetical protein QR98_0022400, partial [Sarcoptes scabiei]
>KPM03804.1 hypothetical protein QR98_0022390 [Sarcoptes scabiei]
>KPM03803.1 hypothetical protein QR98_0022380, partial [Sarcoptes scabiei]
>KPM03802.1 DFP2-like protein 7 [Sarcoptes scabiei]
>KPM03801.1 hypothetical protein QR98_0022360 [Sarcoptes scabiei]
>KPM03800.1 F-box/WD repeat-containing protein 7-like protein [Sarcoptes scabiei]
>KPM03799.1 hypothetical protein QR98_0022330 [Sarcoptes scabiei]
>KPM03798.1 synaptosomal-associated protein 29-like protein [Sarcoptes scabiei]
>KPM03797.1 diacylglycerol O-acyltransferase 1a-like protein [Sarcoptes scabiei]
>KPM03796.1 transmembrane protein 85-like protein [Sarcoptes scabiei]
>KPM03795.1 glutamate-gated chloride channel-like protein 2 [Sarcoptes scabiei]
>KPM03794.1 hypothetical protein QR98_0022280, partial [Sarcoptes scabiei]
>KPM03793.1 Chitin binding Peritrophin-A domain containing protein 3, partial [Sarcoptes scabiei]
>KPM03792.1 hypothetical protein QR98_0022260 [Sarcoptes scabiei]
>KPM03791.1 Amiloride-sensitive sodium channel-like protein [Sarcoptes scabiei]
>KPM03790.1 cytochrome P450-like protein 9 [Sarcoptes scabiei]
>KPM03789.1 thymidylate synthase-like protein [Sarcoptes scabiei]
>KPM03788.1 intron-binding protein aquarius-like protein [Sarcoptes scabiei]
>KPM03787.1 hypothetical protein QR98_0022210 [Sarcoptes scabiei]
>KPM03786.1 hypothetical protein QR98_0022200 [Sarcoptes scabiei]
>KPM03785.1 hypothetical protein QR98_0022190 [Sarcoptes scabiei]
>KPM03784.1 7 transmembrane receptor (rhodopsin family)-like protein 5 [Sarcoptes scabiei]
>KPM03783.1 hypothetical protein QR98_0022170, partial [Sarcoptes scabiei]
>KPM03782.1 katanin p80 WD40-containing subunit B1-like protein [Sarcoptes scabiei]
>KPM03781.1 extended synaptotagmin-1-like protein [Sarcoptes scabiei]
>KPM03780.1 methyltransferase-like protein 3 [Sarcoptes scabiei]
>KPM03779.1 hypothetical protein QR98_0022130 [Sarcoptes scabiei]
>KPM03778.1 hypothetical protein QR98_0022120 [Sarcoptes scabiei]
>KPM03777.1 hypothetical protein QR98_0022110 [Sarcoptes scabiei]
>KPM03776.1 hypothetical protein QR98_0022100 [Sarcoptes scabiei]
>KPM03775.1 TBC and LysM domain containing protein [Sarcoptes scabiei]
>KPM03774.1 hypothetical protein QR98_0022080 [Sarcoptes scabiei]
>KPM03773.1 tyrosine-protein kinase transmembrane receptor ROR1-like protein [Sarcoptes scabiei]
>KPM03772.1 pre-B-cell leukemia transcription factor 1, 2, 3-like protein [Sarcoptes scabiei]
>KPM03771.1 Abhydrolase-like protein [Sarcoptes scabiei]
>KPM03770.1 hypothetical protein QR98_0022040 [Sarcoptes scabiei]
>KPM03769.1 hypothetical protein QR98_0022030 [Sarcoptes scabiei]
>KPM03768.1 hypothetical protein QR98_0022020 [Sarcoptes scabiei]
>KPM03767.1 vacuolar protein sorting-associated protein 72-like protein [Sarcoptes scabiei]
>KPM03766.1 DNA polymerase epsilon subunit 2-like protein [Sarcoptes scabiei]
>KPM03765.1 carboxypeptidase D-like protein [Sarcoptes scabiei]
>KPM03764.1 hypothetical protein QR98_0021980 [Sarcoptes scabiei]
>KPM03763.1 hypothetical protein QR98_0021970 [Sarcoptes scabiei]
>KPM03762.1 voltage-dependent calcium channel subunit alpha-2/delta-3-like protein 2 [Sarcoptes scabiei]
>KPM03761.1 filamin-C-like protein 1 [Sarcoptes scabiei]
>KPM03760.1 ATP-dependent DNA helicase MER3-like protein 2 [Sarcoptes scabiei]
>KPM03759.1 ATP-dependent DNA helicase MER3-like protein 1 [Sarcoptes scabiei]
>KPM03757.1 CDK5 regulatory subunit-associated protein 1-like protein [Sarcoptes scabiei]
>KPM03756.1 hypothetical protein QR98_0021900 [Sarcoptes scabiei]
>KPM03755.1 hydroxypyruvate isomerase-like protein [Sarcoptes scabiei]
>KPM03754.1 hypothetical protein QR98_0021880 [Sarcoptes scabiei]
>KPM03753.1 hypothetical protein QR98_0021870 [Sarcoptes scabiei]
>KPM03752.1 serine/threonine-protein kinase-like protein 3 [Sarcoptes scabiei]
>KPM03751.1 hypothetical protein QR98_0021850 [Sarcoptes scabiei]
>KPM03750.1 hypothetical protein QR98_0021840 [Sarcoptes scabiei]
>KPM03749.1 hypothetical protein QR98_0021830 [Sarcoptes scabiei]
>KPM03748.1 hypothetical protein QR98_0021820 [Sarcoptes scabiei]
>KPM03747.1 hypothetical protein QR98_0021810 [Sarcoptes scabiei]
>KPM03746.1 cAMP-specific cyclic nucleotide phosphodiesterase-like protein [Sarcoptes scabiei]
>KPM03745.1 hypothetical protein QR98_0021790, partial [Sarcoptes scabiei]
>KPM03744.1 hypothetical protein QR98_0021780 [Sarcoptes scabiei]
>KPM03743.1 hypothetical protein QR98_0021770 [Sarcoptes scabiei]
>KPM03742.1 globin-like protein 1 [Sarcoptes scabiei]
>KPM03741.1 hypothetical protein QR98_0021750 [Sarcoptes scabiei]
>KPM03740.1 Acyl CoA binding protein-like protein [Sarcoptes scabiei]
>KPM03739.1 hypothetical protein QR98_0021730 [Sarcoptes scabiei]
>KPM03738.1 Pyruvate dehydrogenase [lipoamide] kinase-like protein [Sarcoptes scabiei]
>KPM03737.1 Carnitine deficiency-associated protein 3-like protein [Sarcoptes scabiei]
>KPM03736.1 hypothetical protein QR98_0021700, partial [Sarcoptes scabiei]
>KPM03735.1 COP9 signalosome complex subunit 8-like protein [Sarcoptes scabiei]
>KPM03734.1 WBS methyltransferase-like protein [Sarcoptes scabiei]
>KPM03733.1 galactosamine (N-acetyl)-6-sulfate sulfatase-like protein [Sarcoptes scabiei]
>KPM03732.1 hypothetical protein QR98_0021660 [Sarcoptes scabiei]
>KPM03731.1 hypothetical protein QR98_0021650 [Sarcoptes scabiei]
>KPM03730.1 hypothetical protein QR98_0021640 [Sarcoptes scabiei]
>KPM03729.1 hypothetical protein QR98_0021630 [Sarcoptes scabiei]
>KPM03728.1 serine/threonine-protein kinase atr-like protein [Sarcoptes scabiei]
>KPM03727.1 deoxyribonuclease-2-like protein [Sarcoptes scabiei]
>KPM03726.1 deoxyribonuclease ii-like protein [Sarcoptes scabiei]
>KPM03724.1 SPARC-related modular calcium-binding protein 1-like protein [Sarcoptes scabiei]
>KPM03723.1 hypothetical protein QR98_0021570 [Sarcoptes scabiei]
>KPM03722.1 ATP-dependent RNA helicase-like protein 4 [Sarcoptes scabiei]
>KPM03721.1 pyridoxal phosphate phosphatase PHOSPHO2-like protein, partial [Sarcoptes scabiei]
>KPM03720.1 guanylate cyclase soluble subunit beta-1-like protein, partial [Sarcoptes scabiei]
>KPM03719.1 hypothetical protein QR98_0021530 [Sarcoptes scabiei]
>KPM03718.1 unconventional myosin-XV-like protein, partial [Sarcoptes scabiei]
>KPM03717.1 hypothetical protein QR98_0021510 [Sarcoptes scabiei]
>KPM03716.1 hypothetical protein QR98_0021500 [Sarcoptes scabiei]
>KPM03715.1 hypothetical protein QR98_0021490 [Sarcoptes scabiei]
>KPM03714.1 hypothetical protein QR98_0021480 [Sarcoptes scabiei]
>KPM03713.1 Slingshot dual specificity phosphatase-like protein [Sarcoptes scabiei]
>KPM03712.1 hypothetical protein QR98_0021460 [Sarcoptes scabiei]
>KPM03711.1 hypothetical protein QR98_0021450, partial [Sarcoptes scabiei]
>KPM03710.1 Regulator of G-signaling-like protein [Sarcoptes scabiei]
>KPM03709.1 hypothetical protein QR98_0021430 [Sarcoptes scabiei]
>KPM03708.1 limkain b1-like protein [Sarcoptes scabiei]
>KPM03706.1 hypothetical protein QR98_0021400 [Sarcoptes scabiei]
>KPM03705.1 LSM14-like protein [Sarcoptes scabiei]
>KPM03704.1 hypothetical protein QR98_0021380 [Sarcoptes scabiei]
>KPM03703.1 transmembrane protein-like protein 1 [Sarcoptes scabiei]
>KPM03702.1 nucleolar protein-like protein [Sarcoptes scabiei]
>KPM03701.1 tubulin-specific chaperone A-like protein [Sarcoptes scabiei]
>KPM03700.1 Heterogeneous nuclear ribonucleoprotein R (RRM superfamily)-like protein [Sarcoptes scabiei]
>KPM03699.1 C20orf11-like protein [Sarcoptes scabiei]
>KPM03698.1 tubulin-specific chaperone B-like protein [Sarcoptes scabiei]
>KPM03697.1 NADH dehydrogenase [ubiquinone] 1 beta subcomplex subunit 10-like protein [Sarcoptes scabiei]
>KPM03696.1 ESF1-like protein [Sarcoptes scabiei]
>KPM03695.1 NAD-dependent protein deacetylase sirtuin-2-like protein [Sarcoptes scabiei]
>KPM03694.1 hypothetical protein QR98_0021280 [Sarcoptes scabiei]
>KPM03693.1 SPFH domain containing protein 1 [Sarcoptes scabiei]
>KPM03692.1 group XIIA secretory phospholipase A2-like protein [Sarcoptes scabiei]
>KPM03691.1 40S ribosomal protein S26-like protein, partial [Sarcoptes scabiei]
>KPM03690.1 hypothetical protein QR98_0021240 [Sarcoptes scabiei]
>KPM03688.1 hypothetical protein QR98_0021220 [Sarcoptes scabiei]
>KPM03687.1 hypothetical protein QR98_0021210 [Sarcoptes scabiei]
>KPM03686.1 hypothetical protein QR98_0021200 [Sarcoptes scabiei]
>KPM03685.1 endophilin-A-like protein [Sarcoptes scabiei]
>KPM03684.1 beclin-1-like protein [Sarcoptes scabiei]
>KPM03683.1 zinc finger CCCH domain-containing protein 15-like protein [Sarcoptes scabiei]
>KPM03682.1 hypothetical protein QR98_0021160 [Sarcoptes scabiei]
>KPM03681.1 coiled-coil domain-containing protein 8 [Sarcoptes scabiei]
>KPM03680.1 hypothetical protein QR98_0021140 [Sarcoptes scabiei]
>KPM03679.1 hypothetical protein QR98_0021130 [Sarcoptes scabiei]
>KPM03678.1 hypothetical protein QR98_0021120 [Sarcoptes scabiei]
>KPM03677.1 receptor-type tyrosine-protein phosphatase N2-like protein [Sarcoptes scabiei]
>KPM03676.1 hypothetical protein QR98_0021100 [Sarcoptes scabiei]
>KPM03675.1 hypothetical protein QR98_0021090 [Sarcoptes scabiei]
>KPM03674.1 round spermatid basic protein 1-like protein [Sarcoptes scabiei]
>KPM03673.1 tubby-related protein 4-like protein [Sarcoptes scabiei]
>KPM03672.1 interferon-related developmental regulator 1-like protein, partial [Sarcoptes scabiei]
>KPM03671.1 hypothetical protein QR98_0021050 [Sarcoptes scabiei]
>KPM03670.1 hypothetical protein QR98_0021040 [Sarcoptes scabiei]
>KPM03669.1 hypothetical protein QR98_0021030 [Sarcoptes scabiei]
>KPM03668.1 hypothetical protein QR98_0021020 [Sarcoptes scabiei]
>KPM03667.1 3-ketodihydrosphingosine reductase-like protein [Sarcoptes scabiei]
>KPM03666.1 hypothetical protein QR98_0021000 [Sarcoptes scabiei]
>KPM03665.1 hypothetical protein QR98_0020990 [Sarcoptes scabiei]
>KPM03664.1 hypothetical protein QR98_0020980 [Sarcoptes scabiei]
>KPM03663.1 hypothetical protein QR98_0020970, partial [Sarcoptes scabiei]
>KPM03662.1 sodium/calcium exchanger-like protein 1 [Sarcoptes scabiei]
>KPM03661.1 hypothetical protein QR98_0020950 [Sarcoptes scabiei]
>KPM03660.1 hypothetical protein QR98_0020940 [Sarcoptes scabiei]
>KPM03659.1 cytochrome c oxidase subunit 6B2-like protein [Sarcoptes scabiei]
>KPM03658.1 hypothetical protein QR98_0020920 [Sarcoptes scabiei]
>KPM03657.1 hypothetical protein QR98_0020910 [Sarcoptes scabiei]
>KPM03656.1 hypothetical protein QR98_0020900 [Sarcoptes scabiei]
>KPM03655.1 hypothetical protein QR98_0020890 [Sarcoptes scabiei]
>KPM03654.1 serine/threonine-protein phosphatase PP1-beta catalytic subunit-like protein [Sarcoptes scabiei]
>KPM03653.1 Basic leucine zipper (bZIP) domain containing protein [Sarcoptes scabiei]
>KPM03652.1 hypothetical protein QR98_0020860 [Sarcoptes scabiei]
>KPM03651.1 Histone H2A-like protein 1 [Sarcoptes scabiei]
>KPM03650.1 tetraspanin-like protein 2 [Sarcoptes scabiei]
>KPM03649.1 hypothetical protein QR98_0020830 [Sarcoptes scabiei]
>KPM03647.1 Reeler domain containing protein 1 [Sarcoptes scabiei]
>KPM03646.1 cell division cycle protein 16-like protein [Sarcoptes scabiei]
>KPM03645.1 hypothetical protein QR98_0020790, partial [Sarcoptes scabiei]
>KPM03644.1 RNA-binding protein 39-like protein [Sarcoptes scabiei]
>KPM03643.1 hypothetical protein QR98_0020760 [Sarcoptes scabiei]
>KPM03642.1 hypothetical protein QR98_0020750 [Sarcoptes scabiei]
>KPM03640.1 hypothetical protein QR98_0020730 [Sarcoptes scabiei]
>KPM03639.1 hypothetical protein QR98_0020720 [Sarcoptes scabiei]
>KPM03637.1 ubiquitin-conjugating enzyme E2-17 kDa-like protein [Sarcoptes scabiei]
>KPM03636.1 transcription factor IIIB 90 kDa subunit-like protein [Sarcoptes scabiei]
>KPM03635.1 sialin-like protein 1 [Sarcoptes scabiei]
>KPM03634.1 hypothetical protein QR98_0020670 [Sarcoptes scabiei]
>KPM03633.1 hypothetical protein QR98_0020660 [Sarcoptes scabiei]
>KPM03631.1 lysine-tRNA ligase-like protein [Sarcoptes scabiei]
>KPM03630.1 hypothetical protein QR98_0020630 [Sarcoptes scabiei]
>KPM03629.1 hypothetical protein QR98_0020620 [Sarcoptes scabiei]
>KPM03628.1 GTPase-activating protein-like protein [Sarcoptes scabiei]
>KPM03627.1 Nucleotide hydrolase NUDIX-like protein [Sarcoptes scabiei]
>KPM03626.1 cleavage and polyadenylation specificity factor subunit 5-like protein [Sarcoptes scabiei]
>KPM03625.1 regulation of nuclear pre-mRNA domain-containing protein 1A-like protein [Sarcoptes scabiei]
>KPM03624.1 aldehyde reductase-like protein 1 [Sarcoptes scabiei]
>KPM03623.1 maternal embryonic leucine zipper kinase-like protein 1 [Sarcoptes scabiei]
>KPM03622.1 scavenger mRNA-decapping enzyme DcpS-like protein [Sarcoptes scabiei]
>KPM03621.1 hypothetical protein QR98_0020540 [Sarcoptes scabiei]
>KPM03620.1 hypothetical protein QR98_0020530 [Sarcoptes scabiei]
>KPM03619.1 hypothetical protein QR98_0020520, partial [Sarcoptes scabiei]
>KPM03618.1 adenine phosphoribosyltransferase-like protein [Sarcoptes scabiei]
>KPM03617.1 hypothetical protein QR98_0020500 [Sarcoptes scabiei]
>KPM03616.1 hypothetical protein QR98_0020490 [Sarcoptes scabiei]
>KPM03615.1 hypothetical protein QR98_0020480 [Sarcoptes scabiei]
>KPM03614.1 hypothetical protein QR98_0020470 [Sarcoptes scabiei]
>KPM03613.1 Nuclear pore complex protein Nup88-like protein [Sarcoptes scabiei]
>KPM03612.1 ribosomal protein S6 kinase beta-1-like protein [Sarcoptes scabiei]
>KPM03611.1 bicaudal C-like protein [Sarcoptes scabiei]
>KPM03610.1 hypothetical protein QR98_0020430 [Sarcoptes scabiei]
>KPM03609.1 U1 small nuclear ribonucleoprotein C-like protein [Sarcoptes scabiei]
>KPM03608.1 methyltransferase-like protein 2 [Sarcoptes scabiei]
>KPM03607.1 Serine/arginine rich splicing factor-like protein [Sarcoptes scabiei]
>KPM03606.1 acetylcholine receptor subunit alpha-like protein 1-like protein 2, partial [Sarcoptes scabiei]
>KPM03605.1 acetylcholine receptor subunit alpha-like protein 1-like protein 1, partial [Sarcoptes scabiei]
>KPM03604.1 PHD-like zinc-binding domain containing protein [Sarcoptes scabiei]
>KPM03603.1 disulfide-isomerase-like protein [Sarcoptes scabiei]
>KPM03602.1 RNA-binding protein with serine-rich domain 1-A-like protein, partial [Sarcoptes scabiei]
>KPM03601.1 hypothetical protein QR98_0020340 [Sarcoptes scabiei]
>KPM03600.1 DNA polymerase zeta catalytic subunit-like protein [Sarcoptes scabiei]
>KPM03599.1 DNA polymerase-like protein [Sarcoptes scabiei]
>KPM03598.1 enhancer of sevenless 2B-like protein [Sarcoptes scabiei]
>KPM03597.1 peptidyl-prolyl cis-trans isomerase FKBP2-like protein [Sarcoptes scabiei]
>KPM03596.1 glutamate NMDA receptor subunit-like protein [Sarcoptes scabiei]
>KPM03595.1 O-acetyl-ADP-ribose deacetylase MACROD2-like protein [Sarcoptes scabiei]
>KPM03594.1 UNC93-like protein [Sarcoptes scabiei]
>KPM03593.1 hypothetical protein QR98_0020260 [Sarcoptes scabiei]
>KPM03592.1 hypothetical protein QR98_0020250 [Sarcoptes scabiei]
>KPM03591.1 rhomboid-related protein 2-like protein [Sarcoptes scabiei]
>KPM03590.1 hepatocyte growth factor-regulated tyrosine kinase substrate-like protein [Sarcoptes scabiei]
>KPM03589.1 fatty acid synthase-like protein 2 [Sarcoptes scabiei]
>KPM03588.1 xylosyltransferase oxt-like protein [Sarcoptes scabiei]
>KPM03587.1 general transcription factor IIH subunit 2-like protein [Sarcoptes scabiei]
>KPM03586.1 somatostatin receptor type 2-like protein [Sarcoptes scabiei]
>KPM03585.1 arfaptin-2-like protein [Sarcoptes scabiei]
>KPM03584.1 nuclear localization 4 protein-like protein [Sarcoptes scabiei]
>KPM03583.1 hypothetical protein QR98_0020160, partial [Sarcoptes scabiei]
>KPM03582.1 C2 domain-containing protein [Sarcoptes scabiei]
>KPM03581.1 flightless-1-like protein [Sarcoptes scabiei]
>KPM03580.1 chaoptin-like protein 1 [Sarcoptes scabiei]
>KPM03579.1 hypothetical protein QR98_0020120 [Sarcoptes scabiei]
>KPM03578.1 hypothetical protein QR98_0020110 [Sarcoptes scabiei]
>KPM03577.1 RPEL repeat containing protein 1 [Sarcoptes scabiei]
>KPM03576.1 hypothetical protein QR98_0020090 [Sarcoptes scabiei]
>KPM03575.1 Tob1-like protein [Sarcoptes scabiei]
>KPM03573.1 cytosolic Fe-S cluster assembly factor NUBP2-like protein [Sarcoptes scabiei]
>KPM03572.1 epsin-2-like protein [Sarcoptes scabiei]
>KPM03571.1 cell division control protein 6-like protein [Sarcoptes scabiei]
>KPM03570.1 forkhead domain-containing protein [Sarcoptes scabiei]
>KPM03569.1 hypothetical protein QR98_0020020 [Sarcoptes scabiei]
>KPM03568.1 forkhead domain-containing protein-like protein [Sarcoptes scabiei]
>KPM03567.1 Homeobox domain containing protein 3 [Sarcoptes scabiei]
>KPM03566.1 hypothetical protein QR98_0019990 [Sarcoptes scabiei]
>KPM03565.1 DEP domain-containing protein 1B-like protein, partial [Sarcoptes scabiei]
>KPM03564.1 hypothetical protein QR98_0019970 [Sarcoptes scabiei]
>KPM03563.1 hypothetical protein QR98_0019960 [Sarcoptes scabiei]
>KPM03562.1 hedgehog-like protein [Sarcoptes scabiei]
>KPM03561.1 nuclear pore complex protein Nup107-like protein [Sarcoptes scabiei]
>KPM03560.1 Sar s 27 allergen (serpin-like protein 9) [Sarcoptes scabiei]
>KPM03559.1 Sar s 27 allergen (serpin-like protein 8) [Sarcoptes scabiei]
>KPM03558.1 protein kinase-like protein 5 [Sarcoptes scabiei]
>KPM03557.1 small nuclear ribonucleoprotein Sm D1-like protein [Sarcoptes scabiei]
>KPM03556.1 hypothetical protein QR98_0019890 [Sarcoptes scabiei]
>KPM03555.1 hypothetical protein QR98_0019880 [Sarcoptes scabiei]
>KPM03554.1 enhancer of rudimentary-like protein [Sarcoptes scabiei]
>KPM03553.1 hypothetical protein QR98_0019860, partial [Sarcoptes scabiei]
>KPM03552.1 hypothetical protein QR98_0019850 [Sarcoptes scabiei]
>KPM03551.1 hypothetical protein QR98_0019840 [Sarcoptes scabiei]
>KPM03550.1 hypothetical protein QR98_0019830 [Sarcoptes scabiei]
>KPM03549.1 alcohol dehydrogenase class-3-like protein [Sarcoptes scabiei]
>KPM03548.1 hypothetical protein QR98_0019810 [Sarcoptes scabiei]
>KPM03547.1 Calcium/calmodulin-dependent kinase-like protein [Sarcoptes scabiei]
>KPM03546.1 hypothetical protein QR98_0019790 [Sarcoptes scabiei]
>KPM03545.1 phospholipase C-like protein [Sarcoptes scabiei]
>KPM03544.1 hypothetical protein QR98_0019770 [Sarcoptes scabiei]
>KPM03542.1 hypothetical protein QR98_0019750 [Sarcoptes scabiei]
>KPM03541.1 hypothetical protein QR98_0019740 [Sarcoptes scabiei]
>KPM03540.1 galactose-1-phosphate uridylyltransferase-like protein, partial [Sarcoptes scabiei]
>KPM03539.1 ubiquitin carboxyl-terminal hydrolase 5-like protein [Sarcoptes scabiei]
>KPM03538.1 hypothetical protein QR98_0019710 [Sarcoptes scabiei]
>KPM03537.1 serine/threonine protein kinase-like protein 3 [Sarcoptes scabiei]
>KPM03536.1 ski-like protein [Sarcoptes scabiei]
>KPM03535.1 hypothetical protein QR98_0019680 [Sarcoptes scabiei]
>KPM03534.1 translocon-associated protein subunit gamma-like protein [Sarcoptes scabiei]
>KPM03532.1 60S ribosomal protein L34-like protein [Sarcoptes scabiei]
>KPM03531.1 mago nashi-like protein [Sarcoptes scabiei]
>KPM03530.1 kelch domain-containing protein 10-like protein [Sarcoptes scabiei]
>KPM03529.1 coatomer subunit gamma-like protein [Sarcoptes scabiei]
>KPM03528.1 hypothetical protein QR98_0019610 [Sarcoptes scabiei]
>KPM03527.1 plasma membrane calcium-transporting ATPase-like protein [Sarcoptes scabiei]
>KPM03526.1 hypothetical protein QR98_0019590 [Sarcoptes scabiei]
>KPM03525.1 RIMS-binding protein 2-like protein [Sarcoptes scabiei]
>KPM03524.1 Variant SH3 domain containing protein 1 [Sarcoptes scabiei]
>KPM03523.1 hypothetical protein QR98_0019560 [Sarcoptes scabiei]
>KPM03522.1 hypothetical protein QR98_0019550 [Sarcoptes scabiei]
>KPM03521.1 hypothetical protein QR98_0019540, partial [Sarcoptes scabiei]
>KPM03520.1 LIM-domain binding protein-like protein [Sarcoptes scabiei]
>KPM03519.1 LIM domain-binding protein 2-like protein [Sarcoptes scabiei]
>KPM03518.1 hypothetical protein QR98_0019510, partial [Sarcoptes scabiei]
>KPM03517.1 hypothetical protein QR98_0019500, partial [Sarcoptes scabiei]
>KPM03516.1 guanylate cyclase C-like protein 1 [Sarcoptes scabiei]
>KPM03515.1 Guanylate cyclase 32E precursor-like protein [Sarcoptes scabiei]
>KPM03514.1 hypothetical protein QR98_0019470 [Sarcoptes scabiei]
>KPM03513.1 hypothetical protein QR98_0019460 [Sarcoptes scabiei]
>KPM03512.1 DNA repair protein xp-c / rad4-like protein [Sarcoptes scabiei]
>KPM03511.1 hypothetical protein QR98_0019440 [Sarcoptes scabiei]
>KPM03510.1 hypothetical protein QR98_0019430 [Sarcoptes scabiei]
>KPM03509.1 hypothetical protein QR98_0019420 [Sarcoptes scabiei]
>KPM03508.1 ubiquitin-conjugating enzyme E2 A-like protein [Sarcoptes scabiei]
>KPM03507.1 hypothetical protein QR98_0019400 [Sarcoptes scabiei]
>KPM03506.1 hypothetical protein QR98_0019390 [Sarcoptes scabiei]
>KPM03505.1 hypothetical protein QR98_0019380 [Sarcoptes scabiei]
>KPM03504.1 Acyltransferase-like protein 2 [Sarcoptes scabiei]
>KPM03503.1 hypothetical protein QR98_0019360 [Sarcoptes scabiei]
>KPM03502.1 Med11-ike [Sarcoptes scabiei]
>KPM03501.1 pre-mRNA-splicing factor SLU7-like protein [Sarcoptes scabiei]
>KPM03500.1 hypothetical protein QR98_0019330 [Sarcoptes scabiei]
>KPM03499.1 renin receptor-like protein [Sarcoptes scabiei]
>KPM03498.1 hypothetical protein QR98_0019310 [Sarcoptes scabiei]
>KPM03497.1 hypothetical protein QR98_0019300 [Sarcoptes scabiei]
>KPM03496.1 hypothetical protein QR98_0019290 [Sarcoptes scabiei]
>KPM03495.1 hypothetical protein QR98_0019280 [Sarcoptes scabiei]
>KPM03494.1 Membrane bound O-acyl transferase-like protein [Sarcoptes scabiei]
>KPM03493.1 hypothetical protein QR98_0019260 [Sarcoptes scabiei]
>KPM03492.1 hypothetical protein QR98_0019250, partial [Sarcoptes scabiei]
>KPM03491.1 dolichyl-phosphate beta-glucosyltransferase-like protein [Sarcoptes scabiei]
>KPM03489.1 hypothetical protein QR98_0019210, partial [Sarcoptes scabiei]
>KPM03488.1 hypothetical protein QR98_0019200 [Sarcoptes scabiei]
>KPM03487.1 hypothetical protein QR98_0019190 [Sarcoptes scabiei]
>KPM03486.1 transcription elongation regulator 1-like protein [Sarcoptes scabiei]
>KPM03485.1 copper homeostasis protein cutC-like protein [Sarcoptes scabiei]
>KPM03483.1 hypothetical protein QR98_0019150 [Sarcoptes scabiei]
>KPM03482.1 KH domain containing protein 9 [Sarcoptes scabiei]
>KPM03481.1 low-density lipoprotein receptor-like protein 1 [Sarcoptes scabiei]
>KPM03480.1 ABC transporter sub-family A-like protein 3 [Sarcoptes scabiei]
>KPM03479.1 cytochrome P450-like protein 8 [Sarcoptes scabiei]
>KPM03478.1 cytochrome P450-like protein 7 [Sarcoptes scabiei]
>KPM03477.1 cytochrome P450-like protein 6, partial [Sarcoptes scabiei]
>KPM03476.1 Notch-like protein [Sarcoptes scabiei]
>KPM03475.1 phosphatase 2c gamma-like protein [Sarcoptes scabiei]
>KPM03474.1 hypothetical protein QR98_0019060 [Sarcoptes scabiei]
>KPM03473.1 stress-associated endoplasmic reticulum protein 2-like protein [Sarcoptes scabiei]
>KPM03472.1 cohesin subunit SA-1-like protein [Sarcoptes scabiei]
>KPM03471.1 rab GDP dissociation inhibitor beta-like protein [Sarcoptes scabiei]
>KPM03470.1 hypothetical protein QR98_0019020, partial [Sarcoptes scabiei]
>KPM03469.1 scavenger receptor class B member 1-like protein [Sarcoptes scabiei]
>KPM03468.1 Doublecortin-like protein [Sarcoptes scabiei]
>KPM03467.1 serine/threonine-protein kinase DCLK2-like protein [Sarcoptes scabiei]
>KPM03466.1 hypothetical protein QR98_0018980 [Sarcoptes scabiei]
>KPM03465.1 dopey-1-like protein [Sarcoptes scabiei]
>KPM03464.1 sulfate transporter-like protein 1 [Sarcoptes scabiei]
>KPM03463.1 RNA recognition motif protein 2 [Sarcoptes scabiei]
>KPM03462.1 GTP-binding protein 10-like protein [Sarcoptes scabiei]
>KPM03461.1 hypothetical protein QR98_0018930 [Sarcoptes scabiei]
>KPM03460.1 proton myo-inositol cotransporter-like protein [Sarcoptes scabiei]
>KPM03459.1 hypothetical protein QR98_0018910 [Sarcoptes scabiei]
>KPM03458.1 hypothetical protein QR98_0018900 [Sarcoptes scabiei]
>KPM03457.1 hypothetical protein QR98_0018890, partial [Sarcoptes scabiei]
>KPM03456.1 hypothetical protein QR98_0018880 [Sarcoptes scabiei]
>KPM03455.1 hypothetical protein QR98_0018870, partial [Sarcoptes scabiei]
>KPM03454.1 acetylcholine receptor subunit alpha-like protein 1 [Sarcoptes scabiei]
>KPM03453.1 hypothetical protein QR98_0018850, partial [Sarcoptes scabiei]
>KPM03452.1 sepiapterin reductase-like protein [Sarcoptes scabiei]
>KPM03451.1 hypothetical protein QR98_0018830 [Sarcoptes scabiei]
>KPM03450.1 hypothetical protein QR98_0018820 [Sarcoptes scabiei]
>KPM03448.1 DUF2358 domain containing protein [Sarcoptes scabiei]
>KPM03447.1 DNA repair protein complementing XP-A cells-like protein [Sarcoptes scabiei]
>KPM03446.1 hypothetical protein QR98_0018780 [Sarcoptes scabiei]
>KPM03445.1 shc transforming protein-like protein [Sarcoptes scabiei]
>KPM03444.1 SHC-transforming protein 1-like protein [Sarcoptes scabiei]
>KPM03443.1 stomatin-2-like protein [Sarcoptes scabiei]
>KPM03442.1 ribosomal RNA small subunit methyltransferase NEP1-like protein [Sarcoptes scabiei]
>KPM03441.1 hypothetical protein QR98_0018730 [Sarcoptes scabiei]
>KPM03440.1 leucine-rich repeat and immunoglobulin-like domain containing protein [Sarcoptes scabiei]
>KPM03439.1 vesicle coat complex COPII, subunit SFB3-like protein [Sarcoptes scabiei]
>KPM03438.1 pre-mRNA-splicing factor ATP-dependent RNA helicase DHX16-like protein [Sarcoptes scabiei]
>KPM03437.1 DUF389 domain containing protein [Sarcoptes scabiei]
>KPM03436.1 hypothetical protein QR98_0018680 [Sarcoptes scabiei]
>KPM03435.1 discoidin domain receptor-like protein 2 [Sarcoptes scabiei]
>KPM03434.1 hypothetical protein QR98_0018660 [Sarcoptes scabiei]
>KPM03433.1 hypothetical protein QR98_0018650 [Sarcoptes scabiei]
>KPM03432.1 Discoidin domain receptor-like protein 1 [Sarcoptes scabiei]
>KPM03431.1 hypothetical protein QR98_0018620 [Sarcoptes scabiei]
>KPM03430.1 ABC transporter sub-family G-like protein 6 [Sarcoptes scabiei]
>KPM03429.1 hypothetical protein QR98_0018600 [Sarcoptes scabiei]
>KPM03428.1 retinoblastoma binding protein 4-like protein [Sarcoptes scabiei]
>KPM03427.1 hypothetical protein QR98_0018580 [Sarcoptes scabiei]
>KPM03426.1 salivary selenoprotein precursor-like protein [Sarcoptes scabiei]
>KPM03425.1 insulin-like protein growth factor 2 mRNA-binding protein 1-like protein [Sarcoptes scabiei]
>KPM03424.1 hypothetical protein QR98_0018550 [Sarcoptes scabiei]
>KPM03423.1 hypothetical protein QR98_0018540 [Sarcoptes scabiei]
>KPM03422.1 hypothetical protein QR98_0018530 [Sarcoptes scabiei]
>KPM03421.1 ion channel nompc-like protein [Sarcoptes scabiei]
>KPM03420.1 hypothetical protein QR98_0018510 [Sarcoptes scabiei]
>KPM03419.1 deoxycytidylate deaminase-like protein [Sarcoptes scabiei]
>KPM03418.1 T-complex 11-like protein [Sarcoptes scabiei]
>KPM03417.1 T-complex protein 11-like protein 1-like protein [Sarcoptes scabiei]
>KPM03416.1 cell cycle checkpoint control protein RAD9A-like protein [Sarcoptes scabiei]
>KPM03415.1 hypothetical protein QR98_0018460 [Sarcoptes scabiei]
>KPM03414.1 Exocyst complex subunit Sec15-like protein [Sarcoptes scabiei]
>KPM03413.1 ras-related protein Rap-2a-like protein [Sarcoptes scabiei]
>KPM03412.1 ubiquitin-like protein domain-containing CTD phosphatase 1-like protein [Sarcoptes scabiei]
>KPM03411.1 Centromere/kinetochore zw10-like protein [Sarcoptes scabiei]
>KPM03410.1 Dienelactone hydrolase-like protein [Sarcoptes scabiei]
>KPM03409.1 hypothetical protein QR98_0018400 [Sarcoptes scabiei]
>KPM03408.1 hypothetical protein QR98_0018390 [Sarcoptes scabiei]
>KPM03407.1 serine/threonine protein kinase-like protein 2 [Sarcoptes scabiei]
>KPM03406.1 hypothetical protein QR98_0018370 [Sarcoptes scabiei]
>KPM03405.1 hypothetical protein QR98_0018360 [Sarcoptes scabiei]
>KPM03404.1 hypothetical protein QR98_0018350 [Sarcoptes scabiei]
>KPM03403.1 AHNAK nucleoprotein-like protein 1, partial [Sarcoptes scabiei]
>KPM03402.1 Rho GTPase-activating protein-like protein [Sarcoptes scabiei]
>KPM03401.1 hypothetical protein QR98_0018320 [Sarcoptes scabiei]
>KPM03398.1 hypothetical protein QR98_0018290, partial [Sarcoptes scabiei]
>KPM03397.1 inositol 1,4,5-trisphosphate receptor type 1-like protein [Sarcoptes scabiei]
>KPM03396.1 hypothetical protein QR98_0018270 [Sarcoptes scabiei]
>KPM03395.1 hypothetical protein QR98_0018260 [Sarcoptes scabiei]
>KPM03394.1 Elongation of very long chain fatty acids-like protein 1 [Sarcoptes scabiei]
>KPM03393.1 elongation of very long chain fatty acids protein 6-like protein-like protein, partial [Sarcoptes scabiei]
>KPM03392.1 dynactin subunit 1-like protein [Sarcoptes scabiei]
>KPM03391.1 Serine carboxypeptidase-like protein [Sarcoptes scabiei]
>KPM03390.1 hypothetical protein QR98_0018210 [Sarcoptes scabiei]
>KPM03389.1 Frizzled-like protein [Sarcoptes scabiei]
>KPM03388.1 TM2 domain-containing protein-like protein [Sarcoptes scabiei]
>KPM03387.1 RNA-binding protein-like protein 3 [Sarcoptes scabiei]
>KPM03386.1 hypothetical protein QR98_0018170 [Sarcoptes scabiei]
>KPM03385.1 SET and MYND domain-containing protein (SMYD)-like protein 1 [Sarcoptes scabiei]
>KPM03384.1 Short-chain dehydrogenase-like protein [Sarcoptes scabiei]
>KPM03383.1 dynamin-like protein [Sarcoptes scabiei]
>KPM03382.1 hypothetical protein QR98_0018130 [Sarcoptes scabiei]
>KPM03381.1 Chitin binding Peritrophin-A-like protein 1, partial [Sarcoptes scabiei]
>KPM03380.1 hypothetical protein QR98_0018110 [Sarcoptes scabiei]
>KPM03379.1 hypothetical protein QR98_0018100 [Sarcoptes scabiei]
>KPM03378.1 ribosomal RNA processing protein 1 A-like protein [Sarcoptes scabiei]
>KPM03377.1 DNA damage-binding protein-like protein [Sarcoptes scabiei]
>KPM03376.1 nuclear hormone receptor 48-like protein [Sarcoptes scabiei]
>KPM03375.1 nuclear hormone receptor-like protein 1 [Sarcoptes scabiei]
>KPM03374.1 hypothetical protein QR98_0018050 [Sarcoptes scabiei]
>KPM03373.1 DFP2-like protein 6 [Sarcoptes scabiei]
>KPM03372.1 hypothetical protein QR98_0018030 [Sarcoptes scabiei]
>KPM03371.1 COX4 neighbor protein-like protein [Sarcoptes scabiei]
>KPM03370.1 DFP2-like protein 5 [Sarcoptes scabiei]
>KPM03369.1 hypothetical protein QR98_0018000 [Sarcoptes scabiei]
>KPM03368.1 hypothetical protein QR98_0017990 [Sarcoptes scabiei]
>KPM03367.1 hypothetical protein QR98_0017980 [Sarcoptes scabiei]
>KPM03366.1 cell division cycle protein 27-like protein [Sarcoptes scabiei]
>KPM03365.1 adenosylhomocysteinase-like protein [Sarcoptes scabiei]
>KPM03364.1 NEDD8-activating enzyme E1 regulatory subunit-like protein [Sarcoptes scabiei]
>KPM03363.1 26S proteasome non-ATPase regulatory subunit 13-like protein, partial [Sarcoptes scabiei]
>KPM03362.1 RER1-like protein [Sarcoptes scabiei]
>KPM03361.1 s-adenosyl methionine synthetase-like protein [Sarcoptes scabiei]
>KPM03360.1 hypothetical protein QR98_0017910 [Sarcoptes scabiei]
>KPM03359.1 hypothetical protein QR98_0017900, partial [Sarcoptes scabiei]
>KPM03358.1 protein phosphatase 2C-like protein 2 [Sarcoptes scabiei]
>KPM03356.1 H/ACA ribonucleoprotein complex subunit 2-like protein [Sarcoptes scabiei]
>KPM03355.1 hypothetical protein QR98_0017860 [Sarcoptes scabiei]
>KPM03354.1 casein kinase I isoform gamma-3-like protein [Sarcoptes scabiei]
>KPM03353.1 hypothetical protein QR98_0017840 [Sarcoptes scabiei]
>KPM03352.1 hypothetical protein QR98_0017830 [Sarcoptes scabiei]
>KPM03351.1 tRNA-splicing endonuclease subunit Sen2-like protein [Sarcoptes scabiei]
>KPM03350.1 hypothetical protein QR98_0017810 [Sarcoptes scabiei]
>KPM03349.1 Immunoglobulin I-set domain containing protein 3 [Sarcoptes scabiei]
>KPM03348.1 hypothetical protein QR98_0017790 [Sarcoptes scabiei]
>KPM03347.1 hypothetical protein QR98_0017780 [Sarcoptes scabiei]
>KPM03346.1 homeobox protein Nkx-2.2-like protein [Sarcoptes scabiei]
>KPM03345.1 retinal degeneration B protein-like protein [Sarcoptes scabiei]
>KPM03344.1 hypothetical protein QR98_0017750 [Sarcoptes scabiei]
>KPM03343.1 hypothetical protein QR98_0017740 [Sarcoptes scabiei]
>KPM03342.1 hypothetical protein QR98_0017730 [Sarcoptes scabiei]
>KPM03341.1 GNAT family acetyltransferase-like protein [Sarcoptes scabiei]
>KPM03340.1 hypothetical protein QR98_0017710 [Sarcoptes scabiei]
>KPM03339.1 hypothetical protein QR98_0017700 [Sarcoptes scabiei]
>KPM03338.1 hypothetical protein QR98_0017690, partial [Sarcoptes scabiei]
>KPM03337.1 metabotropic glutamate receptor-like protein 1 [Sarcoptes scabiei]
>KPM03336.1 glutamine synthetase-like protein 1 [Sarcoptes scabiei]
>KPM03335.1 coiled-coil domain-containing protein 7 [Sarcoptes scabiei]
>KPM03334.1 glycogen synthase kinase-3 beta-like protein [Sarcoptes scabiei]
>KPM03333.1 phosphatidylinositol 4-kinase type 2-beta-like protein, partial [Sarcoptes scabiei]
>KPM03332.1 von Willebrand factor type A domain containing protein [Sarcoptes scabiei]
>KPM03331.1 ATP synthase E chain-like protein [Sarcoptes scabiei]
>KPM03330.1 60S ribosomal protein L23a 1-like protein [Sarcoptes scabiei]
>KPM03329.1 hypothetical protein QR98_0017600 [Sarcoptes scabiei]
>KPM03328.1 RhoGAP-like protein 1 [Sarcoptes scabiei]
>KPM03327.1 hypothetical protein QR98_0017580 [Sarcoptes scabiei]
>KPM03326.1 huntington associated protein-1 domain-like protein, partial [Sarcoptes scabiei]
>KPM03325.1 hypothetical protein QR98_0017560 [Sarcoptes scabiei]
>KPM03324.1 heat shock protein 90-like protein 1 [Sarcoptes scabiei]
>KPM03323.1 hypothetical protein QR98_0017540 [Sarcoptes scabiei]
>KPM03322.1 hypothetical protein QR98_0017530 [Sarcoptes scabiei]
>KPM03321.1 epidermal retinol dehydrogenase 2-like protein 1 [Sarcoptes scabiei]
>KPM03320.1 raf-like protein [Sarcoptes scabiei]
>KPM03319.1 RAS-like protein 4 [Sarcoptes scabiei]
>KPM03318.1 hypothetical protein QR98_0017480 [Sarcoptes scabiei]
>KPM03317.1 nicotinate phosphoribosyltransferase-like protein [Sarcoptes scabiei]
>KPM03316.1 hypothetical protein QR98_0017460 [Sarcoptes scabiei]
>KPM03315.1 PAZ domain containing protein [Sarcoptes scabiei]
>KPM03314.1 endoribonuclease Dicer-like protein 1 [Sarcoptes scabiei]
>KPM03312.1 sex-determining protein Fem1-like protein [Sarcoptes scabiei]
>KPM03311.1 cytoplasmic dynein 2 light intermediate chain 1-like protein [Sarcoptes scabiei]
>KPM03310.1 transcription factor BTF3-like protein [Sarcoptes scabiei]
>KPM03309.1 RNA-binding domain containing protein [Sarcoptes scabiei]
>KPM03308.1 AMMECR1-like protein 1 [Sarcoptes scabiei]
>KPM03307.1 DNA-directed RNA polymerase I subunit RPA1-like protein [Sarcoptes scabiei]
>KPM03306.1 WD repeat-containing protein 48-like protein [Sarcoptes scabiei]
>KPM03305.1 hypothetical protein QR98_0017350 [Sarcoptes scabiei]
>KPM03304.1 UDP-N-acetylhexosamine pyrophosphorylase-like protein [Sarcoptes scabiei]
>KPM03302.1 coatomer subunit beta-like protein [Sarcoptes scabiei]
>KPM03301.1 arrestin domain-containing protein 2 [Sarcoptes scabiei]
>KPM03300.1 N-glycosylase/DNA lyase-like protein [Sarcoptes scabiei]
>KPM03299.1 innexin-like protein 1 [Sarcoptes scabiei]
>KPM03298.1 hypothetical protein QR98_0017280 [Sarcoptes scabiei]
>KPM03297.1 anion exchange protein-like protein 2 [Sarcoptes scabiei]
>KPM03296.1 hypothetical protein QR98_0017260 [Sarcoptes scabiei]
>KPM03295.1 anion exchange protein-like protein 1 [Sarcoptes scabiei]
>KPM03293.1 hypothetical protein QR98_0017230 [Sarcoptes scabiei]
>KPM03292.1 hypothetical protein QR98_0017220 [Sarcoptes scabiei]
>KPM03291.1 T-complex protein 1 subunit eta-like protein [Sarcoptes scabiei]
>KPM03290.1 transcription elongation factor B polypeptide 2-like protein [Sarcoptes scabiei]
>KPM03289.1 cereblon-like protein [Sarcoptes scabiei]
>KPM03288.1 60S ribosomal protein L11-like protein [Sarcoptes scabiei]
>KPM03287.1 NEP-like protein [Sarcoptes scabiei]
>KPM03286.1 disulfide-isomerase A6-like protein [Sarcoptes scabiei]
>KPM03285.1 tubulin polyglutamylase TTLL4-like protein, partial [Sarcoptes scabiei]
>KPM03284.1 proteasome activator complex subunit 3-like protein [Sarcoptes scabiei]
>KPM03283.1 AP-3 complex subunit beta-2-like protein [Sarcoptes scabiei]
>KPM03282.1 hypothetical protein QR98_0017120 [Sarcoptes scabiei]
>KPM03281.1 high mobility group protein-like protein [Sarcoptes scabiei]
>KPM03280.1 hypothetical protein QR98_0017100 [Sarcoptes scabiei]
>KPM03279.1 hypothetical protein QR98_0017090 [Sarcoptes scabiei]
>KPM03278.1 hypothetical protein QR98_0017080 [Sarcoptes scabiei]
>KPM03277.1 hypothetical protein QR98_0017070 [Sarcoptes scabiei]
>KPM03276.1 basic leucine zipper transcriptional factor-like protein [Sarcoptes scabiei]
>KPM03275.1 hypothetical protein QR98_0017050 [Sarcoptes scabiei]
>KPM03274.1 tyrosine-protein kinase-like protein 1 [Sarcoptes scabiei]
>KPM03273.1 hypothetical protein QR98_0017030 [Sarcoptes scabiei]
>KPM03272.1 hypothetical protein QR98_0017020 [Sarcoptes scabiei]
>KPM03271.1 P protein-like protein [Sarcoptes scabiei]
>KPM03270.1 moesin/ezrin/radixin-like protein 1-like protein [Sarcoptes scabiei]
>KPM03269.1 ankyrin repeat domain containing protein 9 [Sarcoptes scabiei]
>KPM03268.1 hypothetical protein QR98_0016980 [Sarcoptes scabiei]
>KPM03267.1 ras-related protein Rab-7a-like protein [Sarcoptes scabiei]
>KPM03266.1 hypothetical protein QR98_0016960 [Sarcoptes scabiei]
>KPM03265.1 FtsJ-like protein [Sarcoptes scabiei]
>KPM03264.1 domino-like protein, partial [Sarcoptes scabiei]
>KPM03263.1 hypothetical protein QR98_0016930 [Sarcoptes scabiei]
>KPM03262.1 hypothetical protein QR98_0016920 [Sarcoptes scabiei]
>KPM03261.1 DFP2-like protein 4 [Sarcoptes scabiei]
>KPM03260.1 hypothetical protein QR98_0016900, partial [Sarcoptes scabiei]
>KPM03259.1 hypothetical protein QR98_0016890 [Sarcoptes scabiei]
>KPM03258.1 still life, isoform SIF type 1-like protein [Sarcoptes scabiei]
>KPM03257.1 RhoGEF-like protein 2, partial [Sarcoptes scabiei]
>KPM03256.1 hypothetical protein QR98_0016860, partial [Sarcoptes scabiei]
>KPM03255.1 ABC transporter sub-family G-like protein 5 [Sarcoptes scabiei]
>KPM03254.1 sox protein-like protein [Sarcoptes scabiei]
>KPM03253.1 C15orf41-like protein [Sarcoptes scabiei]
>KPM03251.1 cyclin a-like protein [Sarcoptes scabiei]
>KPM03250.1 RNA recognition motif-containing protein [Sarcoptes scabiei]
>KPM03249.1 tyrosine phosphatase-like protein [Sarcoptes scabiei]
>KPM03248.1 serine/threonine protein phosphatase-like protein 1 [Sarcoptes scabiei]
>KPM03247.1 nuclear speckle splicing regulatory protein 1-like protein [Sarcoptes scabiei]
>KPM03246.1 26S proteasome non-ATPase regulatory subunit 2-like protein [Sarcoptes scabiei]
>KPM03245.1 BTB/POZ domain-containing adapter for CUL3-mediated RhoA degradation protein 3-like protein [Sarcoptes scabiei]
>KPM03244.1 fukutin-related protein-like protein [Sarcoptes scabiei]
>KPM03243.1 hypothetical protein QR98_0016730 [Sarcoptes scabiei]
>KPM03242.1 VHS and Gat domain containing protein [Sarcoptes scabiei]
>KPM03241.1 ADP-ribosylation factor GTPase-activating protein 2-like protein [Sarcoptes scabiei]
>KPM03240.1 sideroflexin-3-like protein [Sarcoptes scabiei]
>KPM03239.1 exocyst complex component 5-like protein [Sarcoptes scabiei]
>KPM03238.1 hypothetical protein QR98_0016680 [Sarcoptes scabiei]
>KPM03237.1 hypothetical protein QR98_0016670 [Sarcoptes scabiei]
>KPM03236.1 hormone-sensitive lipase-like protein [Sarcoptes scabiei]
>KPM03235.1 hypothetical protein QR98_0016650 [Sarcoptes scabiei]
>KPM03234.1 N-alpha-acetyltransferase 10-like protein [Sarcoptes scabiei]
>KPM03233.1 misshapen-like protein kinase 1-like protein [Sarcoptes scabiei]
>KPM03232.1 6-phosphogluconolactonase-like protein [Sarcoptes scabiei]
>KPM03231.1 glycosaminoglycan xylosylkinase-like protein [Sarcoptes scabiei]
>KPM03230.1 serine/threonine-protein phosphatase 6 catalytic subunit-like protein [Sarcoptes scabiei]
>KPM03229.1 hypothetical protein QR98_0016590 [Sarcoptes scabiei]
>KPM03228.1 SNW domain-containing protein 1-like protein [Sarcoptes scabiei]
>KPM03227.1 hypothetical protein QR98_0016570 [Sarcoptes scabiei]
>KPM03226.1 Ras-related GTP-binding protein ragA-like protein [Sarcoptes scabiei]
>KPM03225.1 regulator of cytokinesis-like protein [Sarcoptes scabiei]
>KPM03224.1 BCL2/adenovirus E1B 19 kDa protein-interacting protein 3-like protein [Sarcoptes scabiei]
>KPM03223.1 neuralized-like protein 4-like protein, partial [Sarcoptes scabiei]
>KPM03222.1 isocitrate dehydrogenase (NAD+)-like protein [Sarcoptes scabiei]
>KPM03220.1 ADP-ribosylation factor-like protein 3-like protein [Sarcoptes scabiei]
>KPM03219.1 nicotinamide mononucleotide adenylyltransferase 1-like protein [Sarcoptes scabiei]
>KPM03218.1 Transmembrane adaptor Erv26-like protein [Sarcoptes scabiei]
>KPM03217.1 DUF4500 domain containing protein [Sarcoptes scabiei]
>KPM03216.1 histone-lysine N-methyltransferase Mes-4-like protein [Sarcoptes scabiei]
>KPM03215.1 phosphatidylethanolamine-binding protein-like protein F40A3.3-like protein [Sarcoptes scabiei]
>KPM03214.1 N-acetylglucosaminyltransferase-like protein [Sarcoptes scabiei]
>KPM03213.1 alpha-1,6-mannosyl-glycoprotein 2-beta-N-acetylglucosaminyltransferase-like protein [Sarcoptes scabiei]
>KPM03212.1 50S ribosome-binding GTPase-like protein 1 [Sarcoptes scabiei]
>KPM03211.1 ankyrin repeat domain containing protein 8 [Sarcoptes scabiei]
>KPM03210.1 hypothetical protein QR98_0016400 [Sarcoptes scabiei]
>KPM03209.1 LIM and VHP domain containing protein [Sarcoptes scabiei]
>KPM03208.1 hypothetical protein QR98_0016380 [Sarcoptes scabiei]
>KPM03207.1 hypothetical protein QR98_0016370 [Sarcoptes scabiei]
>KPM03206.1 hypothetical protein QR98_0016360 [Sarcoptes scabiei]
>KPM03205.1 collagen alpha chain, type IV-like protein [Sarcoptes scabiei]
>KPM03204.1 collagen alpha-2(IV) chain-like protein [Sarcoptes scabiei]
>KPM03203.1 Zona pellucida-like domain containing protein 7 [Sarcoptes scabiei]
>KPM03202.1 transcription initiation factor TFIID subunit 8-like protein [Sarcoptes scabiei]
>KPM03201.1 nucleolar protein 14-like protein [Sarcoptes scabiei]
>KPM03200.1 homologous-pairing protein 2-like protein [Sarcoptes scabiei]
>KPM03199.1 schwannomin interacting protein-like protein [Sarcoptes scabiei]
>KPM03198.1 hypothetical protein QR98_0016280 [Sarcoptes scabiei]
>KPM03197.1 T-cell immunomodulatory protein-like protein [Sarcoptes scabiei]
>KPM03196.1 hypothetical protein QR98_0016260 [Sarcoptes scabiei]
>KPM03195.1 carbohydrate sulfotransferase 3-like protein [Sarcoptes scabiei]
>KPM03194.1 Ninjurin-1-like protein [Sarcoptes scabiei]
>KPM03193.1 hypothetical protein QR98_0016230 [Sarcoptes scabiei]
>KPM03192.1 actin-related protein 2/3 complex subunit 5-like protein [Sarcoptes scabiei]
>KPM03191.1 G2/mitotic-specific cyclin A-like protein [Sarcoptes scabiei]
>KPM03190.1 ubiquitin-like protein-conjugating enzyme ATG3-like protein [Sarcoptes scabiei]
>KPM03189.1 hypothetical protein QR98_0016190 [Sarcoptes scabiei]
>KPM03188.1 Zona pellucida-like domain containing protein 6 [Sarcoptes scabiei]
>KPM03187.1 ester hydrolase C11orf54-like protein [Sarcoptes scabiei]
>KPM03186.1 methylthioribulose-1-phosphate dehydratase-like protein [Sarcoptes scabiei]
>KPM03185.1 Zona pellucida-like domain containing protein 5 [Sarcoptes scabiei]
>KPM03184.1 40S ribosomal protein S14-like protein [Sarcoptes scabiei]
>KPM03183.1 apolipoprotein D-like protein, partial [Sarcoptes scabiei]
>KPM03182.1 Long-chain-fatty-acid-CoA ligase-like protein 1 [Sarcoptes scabiei]
>KPM03181.1 hypothetical protein QR98_0016110 [Sarcoptes scabiei]
>KPM03180.1 hypothetical protein QR98_0016100 [Sarcoptes scabiei]
>KPM03179.1 guanylate kinase-like protein 1 [Sarcoptes scabiei]
>KPM03178.1 3 beta-hydroxysteroid dehydrogenase type 7-like protein [Sarcoptes scabiei]
>KPM03177.1 replication factor C subunit 5-like protein [Sarcoptes scabiei]
>KPM03176.1 hypothetical protein QR98_0016060 [Sarcoptes scabiei]
>KPM03175.1 hypothetical protein QR98_0016050 [Sarcoptes scabiei]
>KPM03174.1 ARF GTPase-activating protein GIT2-like protein 2 [Sarcoptes scabiei]
>KPM03173.1 ARF GTPase-activating protein GIT2-like protein 1 [Sarcoptes scabiei]
>KPM03172.1 trichohyalin-like protein [Sarcoptes scabiei]
>KPM03171.1 hypothetical protein QR98_0016010 [Sarcoptes scabiei]
>KPM03170.1 plexin-A-like protein 3 [Sarcoptes scabiei]
>KPM03169.1 plexin A-like protein 1 [Sarcoptes scabiei]
>KPM03168.1 Tetraspanin-like protein 1 [Sarcoptes scabiei]
>KPM03167.1 SAP30-binding protein-like protein [Sarcoptes scabiei]
>KPM03166.1 galactosylceramide sulfotransferase-like protein [Sarcoptes scabiei]
>KPM03165.1 hypothetical protein QR98_0015950 [Sarcoptes scabiei]
>KPM03164.1 ribonucleoside-diphosphate reductase subunit M2-like protein [Sarcoptes scabiei]
>KPM03163.1 Transcription elongation factor B polypeptide 3-like protein [Sarcoptes scabiei]
>KPM03162.1 TAF5-like protein [Sarcoptes scabiei]
>KPM03161.1 1,2-dihydroxy-3-keto-5-methylthiopentene dioxygenase-like protein [Sarcoptes scabiei]
>KPM03160.1 N-alpha-acetyltransferase 40-like protein [Sarcoptes scabiei]
>KPM03159.1 hypothetical protein QR98_0015890 [Sarcoptes scabiei]
>KPM03158.1 hypothetical protein QR98_0015880 [Sarcoptes scabiei]
>KPM03157.1 mRNA turnover protein 4-like protein [Sarcoptes scabiei]
>KPM03156.1 14-3-3 protein-like protein 1 [Sarcoptes scabiei]
>KPM03155.1 gastric triacylglycerol lipase-like protein 1 [Sarcoptes scabiei]
>KPM03154.1 alpha/beta-hydrolase lipase-like protein [Sarcoptes scabiei]
>KPM03153.1 serine/threonine phosphatase-like protein 1 [Sarcoptes scabiei]
>KPM03152.1 hypothetical protein QR98_0015820, partial [Sarcoptes scabiei]
>KPM03151.1 hypothetical protein QR98_0015810 [Sarcoptes scabiei]
>KPM03150.1 laminin subunit beta-1-like protein [Sarcoptes scabiei]
>KPM03149.1 E3 ubiquitin-protein ligase HERC4-like protein [Sarcoptes scabiei]
>KPM03148.1 guanine nucleotide-binding G(q) subunit alpha-like protein [Sarcoptes scabiei]
>KPM03147.1 hypothetical protein QR98_0015770 [Sarcoptes scabiei]
>KPM03146.1 amiloride-sensitive cation channel 5-like protein [Sarcoptes scabiei]
>KPM03145.1 aldehyde dehydrogenase, dimeric NADP-preferring-like protein [Sarcoptes scabiei]
>KPM03144.1 Haloacid dehalogenase-like hydrolase domain-containing protein [Sarcoptes scabiei]
>KPM03143.1 GATA-binding factor 5-A-like protein, partial [Sarcoptes scabiei]
>KPM03142.1 lipase-like protein 1, partial [Sarcoptes scabiei]
>KPM03141.1 multiple epidermal growth factor-like protein domains protein 8-like protein [Sarcoptes scabiei]
>KPM03140.1 Laminin EGF-like, Kelch, and CUB domain containing protein, partial [Sarcoptes scabiei]
>KPM03139.1 hypothetical protein QR98_0015690 [Sarcoptes scabiei]
>KPM03138.1 glutamate receptor, ionotropic kainate-like protein 1, partial [Sarcoptes scabiei]
>KPM03137.1 transmembrane protein 47-like protein [Sarcoptes scabiei]
>KPM03136.1 casein kinase I isoform gamma-2-like protein [Sarcoptes scabiei]
>KPM03135.1 ubiA prenyltransferase domain-containing protein 1-like protein [Sarcoptes scabiei]
>KPM03133.1 hypothetical protein QR98_0015630 [Sarcoptes scabiei]
>KPM03132.1 cold shock protein-like protein [Sarcoptes scabiei]
>KPM03131.1 hypothetical protein QR98_0015610 [Sarcoptes scabiei]
>KPM03130.1 hypothetical protein QR98_0015600 [Sarcoptes scabiei]
>KPM03129.1 protein kinase-like protein 4 [Sarcoptes scabiei]
>KPM03128.1 ABC transporter sub-family G-like protein 4 [Sarcoptes scabiei]
>KPM03127.1 ABC transporter sub-family G-like protein 3 [Sarcoptes scabiei]
>KPM03126.1 protein kinase and FACT domain containing protein [Sarcoptes scabiei]
>KPM03125.1 serine/threonine-protein kinase mTOR-like protein [Sarcoptes scabiei]
>KPM03124.1 glutathione S transferase-like protein 4 [Sarcoptes scabiei]
>KPM03123.1 glutathione S transferase-like protein 3 [Sarcoptes scabiei]
>KPM03122.1 GPI-anchored wall transfer protein-like protein [Sarcoptes scabiei]
>KPM03121.1 hypothetical protein QR98_0015510 [Sarcoptes scabiei]
>KPM03120.1 pyrazinamidase/nicotinamidase-like protein [Sarcoptes scabiei]
>KPM03119.1 hypothetical protein QR98_0015490 [Sarcoptes scabiei]
>KPM03118.1 hypothetical protein QR98_0015480 [Sarcoptes scabiei]
>KPM03117.1 TPR repeat containing protein 1 [Sarcoptes scabiei]
>KPM03116.1 nuclear transport factor 2-like protein [Sarcoptes scabiei]
>KPM03115.1 cytoplasmic dynein 1 light intermediate chain 2-like protein [Sarcoptes scabiei]
>KPM03114.1 hypothetical protein QR98_0015440 [Sarcoptes scabiei]
>KPM03113.1 signal peptidase complex subunit 2-like protein [Sarcoptes scabiei]
>KPM03112.1 hypothetical protein QR98_0015420 [Sarcoptes scabiei]
>KPM03111.1 hypothetical protein QR98_0015410 [Sarcoptes scabiei]
>KPM03110.1 hypothetical protein QR98_0015400, partial [Sarcoptes scabiei]
>KPM03109.1 eukaryotic translation initiation factor 5B-like protein [Sarcoptes scabiei]
>KPM03108.1 zinc finger RNA-binding protein-like protein [Sarcoptes scabiei]
>KPM03107.1 tyrosine 3-monooxygenase-like protein [Sarcoptes scabiei]
>KPM03106.1 hypothetical protein QR98_0015360, partial [Sarcoptes scabiei]
>KPM03105.1 hypothetical protein QR98_0015350 [Sarcoptes scabiei]
>KPM03104.1 hypothetical protein QR98_0015340 [Sarcoptes scabiei]
>KPM03103.1 negative elongation factor B-like protein [Sarcoptes scabiei]
>KPM03102.1 hypothetical protein QR98_0015320 [Sarcoptes scabiei]
>KPM03101.1 hypothetical protein QR98_0015310, partial [Sarcoptes scabiei]
>KPM03100.1 glucose-6-phosphate 1-dehydrogenase-like protein 1 [Sarcoptes scabiei]
>KPM03099.1 Agrin-like protein 2 [Sarcoptes scabiei]
>KPM03098.1 cell adhesion molecule-like protein 5 [Sarcoptes scabiei]
>KPM03097.1 choline transporter-like protein 1-like protein [Sarcoptes scabiei]
>KPM03096.1 general transcription factor 3C polypeptide 3-like protein [Sarcoptes scabiei]
>KPM03095.1 influenza virus NS1A-binding protein-like protein A-like protein [Sarcoptes scabiei]
>KPM03094.1 group 10 secretory phospholipase A2 precursor-like protein [Sarcoptes scabiei]
>KPM03093.1 calcium-dependent phospholipase A2-like protein [Sarcoptes scabiei]
>KPM03092.1 CDK5 regulatory subunit-associated protein 3-like protein [Sarcoptes scabiei]
>KPM03091.1 hypothetical protein QR98_0015210 [Sarcoptes scabiei]
>KPM03090.1 deoxyhypusine hydroxylase-like protein [Sarcoptes scabiei]
>KPM03089.1 glutamine-tRNA ligase-like protein [Sarcoptes scabiei]
>KPM03088.1 cation-independent mannose-6-phosphate receptor-like protein [Sarcoptes scabiei]
>KPM03087.1 Coronin-like protein 1 [Sarcoptes scabiei]
>KPM03085.1 nitric oxide synthase-like protein 1, partial [Sarcoptes scabiei]
>KPM03084.1 hypothetical protein QR98_0015140 [Sarcoptes scabiei]
>KPM03083.1 hypothetical protein QR98_0015130 [Sarcoptes scabiei]
>KPM03082.1 hypothetical protein QR98_0015120 [Sarcoptes scabiei]
>KPM03081.1 hypothetical protein QR98_0015110 [Sarcoptes scabiei]
>KPM03080.1 hypothetical protein QR98_0015100 [Sarcoptes scabiei]
>KPM03079.1 hypothetical protein QR98_0015090 [Sarcoptes scabiei]
>KPM03078.1 EGF-like domain containing protein, partial [Sarcoptes scabiei]
>KPM03077.1 Delta serrate ligand-like protein [Sarcoptes scabiei]
>KPM03076.1 MNNL domain containing protein [Sarcoptes scabiei]
>KPM03075.1 S-adenosylmethionine decarboxylase-like protein, partial [Sarcoptes scabiei]
>KPM03074.1 S-adenosylmethionine decarboxylase proenzyme-like protein [Sarcoptes scabiei]
>KPM03072.1 hu-li tai shao-like protein [Sarcoptes scabiei]
>KPM03071.1 hypothetical protein QR98_0015010 [Sarcoptes scabiei]
>KPM03070.1 hypothetical protein QR98_0015000 [Sarcoptes scabiei]
>KPM03069.1 dual-specificity protein phosphatase-like protein [Sarcoptes scabiei]
>KPM03068.1 Chitin binding Peritrophin-A domain containing protein 2 [Sarcoptes scabiei]
>KPM03067.1 hypothetical protein QR98_0014970 [Sarcoptes scabiei]
>KPM03066.1 EF-hand and zinc finger domain containing protein [Sarcoptes scabiei]
>KPM03065.1 hypothetical protein QR98_0014950 [Sarcoptes scabiei]
>KPM03064.1 hypothetical protein QR98_0014940 [Sarcoptes scabiei]
>KPM03063.1 hypothetical protein QR98_0014930 [Sarcoptes scabiei]
>KPM03062.1 Calponin homology (CH) domain containing protein 3 [Sarcoptes scabiei]
>KPM03061.1 Calponin homology (CH) domain containing protein 2 [Sarcoptes scabiei]
>KPM03059.1 KDEL motif-containing protein 1-like protein [Sarcoptes scabiei]
>KPM03058.1 hypothetical protein QR98_0014880 [Sarcoptes scabiei]
>KPM03057.1 hypothetical protein QR98_0014870 [Sarcoptes scabiei]
>KPM03056.1 zinc finger domain-containing protein 2 [Sarcoptes scabiei]
>KPM03055.1 hypothetical protein QR98_0014850 [Sarcoptes scabiei]
>KPM03054.1 DFP2-like protein 3 [Sarcoptes scabiei]
>KPM03053.1 sushi domain-containing protein 4, partial [Sarcoptes scabiei]
>KPM03052.1 Sushi domain containing protein 1 [Sarcoptes scabiei]
>KPM03051.1 hypothetical protein QR98_0014800 [Sarcoptes scabiei]
>KPM03050.1 hypothetical protein QR98_0014790 [Sarcoptes scabiei]
>KPM03049.1 hypothetical protein QR98_0014780 [Sarcoptes scabiei]
>KPM03048.1 hypothetical protein QR98_0014770, partial [Sarcoptes scabiei]
>KPM03047.1 N-acetyltransferase 9-like protein [Sarcoptes scabiei]
>KPM03046.1 Coiled-coil domain containing protein 1 [Sarcoptes scabiei]
>KPM03045.1 anaphase-promoting complex subunit 2-like protein [Sarcoptes scabiei]
>KPM03044.1 cell adhesion molecule-like protein 4 [Sarcoptes scabiei]
>KPM03043.1 cell adhesion molecule-like protein 3 [Sarcoptes scabiei]
>KPM03042.1 cell adhesion molecule-like protein 2 [Sarcoptes scabiei]
>KPM03041.1 cytochrome P450-like protein 5 [Sarcoptes scabiei]
>KPM03040.1 cytochrome P450-like protein 4 [Sarcoptes scabiei]
>KPM03039.1 cytochrome P450-like protein 3 [Sarcoptes scabiei]
>KPM03038.1 RunxB-like protein 2 [Sarcoptes scabiei]
>KPM03037.1 hypothetical protein QR98_0014660 [Sarcoptes scabiei]
>KPM03036.1 homeodomain-interacting protein kinase-like protein, partial [Sarcoptes scabiei]
>KPM03035.1 hypothetical protein QR98_0014640 [Sarcoptes scabiei]
>KPM03034.1 neuropeptide Y receptor-like protein 1 [Sarcoptes scabiei]
>KPM03033.1 sestrin-3-like protein [Sarcoptes scabiei]
>KPM03032.1 hypothetical protein QR98_0014610 [Sarcoptes scabiei]
>KPM03031.1 hypothetical protein QR98_0014600 [Sarcoptes scabiei]
>KPM03030.1 ubiquitin carboxyl-terminal hydrolase 16-like protein [Sarcoptes scabiei]
>KPM03029.1 tripeptidyl-peptidase II-like protein [Sarcoptes scabiei]
>KPM03028.1 Methyl methanesulfonate-sensitivity protein 22-like protein, partial [Sarcoptes scabiei]
>KPM03027.1 dimethylaniline monooxygenase [N-oxide-forming] 3-like protein [Sarcoptes scabiei]
>KPM03025.1 WNT-like protein [Sarcoptes scabiei]
>KPM03024.1 WNT-2 precursor-like protein 1 [Sarcoptes scabiei]
>KPM03023.1 hypothetical protein QR98_0014520 [Sarcoptes scabiei]
>KPM03022.1 hypothetical protein QR98_0014510 [Sarcoptes scabiei]
>KPM03021.1 protein kinase-like protein 3 [Sarcoptes scabiei]
>KPM03020.1 calcipressin-2-like protein [Sarcoptes scabiei]
>KPM03018.1 hypothetical protein QR98_0014470 [Sarcoptes scabiei]
>KPM03017.1 fat-like protein cadherin-related tumor suppressor-like protein [Sarcoptes scabiei]
>KPM03016.1 hypothetical protein QR98_0014450, partial [Sarcoptes scabiei]
>KPM03015.1 cuticle protein-like protein 2 [Sarcoptes scabiei]
>KPM03014.1 hypothetical protein QR98_0014430 [Sarcoptes scabiei]
>KPM03013.1 hypothetical protein QR98_0014420 [Sarcoptes scabiei]
>KPM03012.1 RING finger protein 170-like protein, partial [Sarcoptes scabiei]
>KPM03011.1 activin receptor type-2A-like protein, partial [Sarcoptes scabiei]
>KPM03010.1 tonsoku-like protein [Sarcoptes scabiei]
>KPM03009.1 Tonsoku-like protein [Sarcoptes scabiei]
>KPM03008.1 hypothetical protein QR98_0014360 [Sarcoptes scabiei]
>KPM03007.1 tetratricopeptide repeat protein 30A-like protein [Sarcoptes scabiei]
>KPM03006.1 hypothetical protein QR98_0014340 [Sarcoptes scabiei]
>KPM03005.1 60S ribosomal protein L18-like protein [Sarcoptes scabiei]
>KPM03004.1 DmX-like protein [Sarcoptes scabiei]
>KPM03003.1 thioredoxin domain-containing protein [Sarcoptes scabiei]
>KPM03002.1 hypothetical protein QR98_0014300 [Sarcoptes scabiei]
>KPM03001.1 DNA-directed RNA polymerase III subunit RPC1-like protein [Sarcoptes scabiei]
>KPM03000.1 Immunoglobulin domain containing protein 2 [Sarcoptes scabiei]
>KPM02999.1 hypothetical protein QR98_0014270 [Sarcoptes scabiei]
>KPM02997.1 hypothetical protein QR98_0014250 [Sarcoptes scabiei]
>KPM02996.1 calcium-transporting ATPase sarcoplasmic/endoplasmic reticulum type-like protein [Sarcoptes scabiei]
>KPM02995.1 hypothetical protein QR98_0014230, partial [Sarcoptes scabiei]
>KPM02994.1 hypothetical protein QR98_0014210 [Sarcoptes scabiei]
>KPM02993.1 hypothetical protein QR98_0014200 [Sarcoptes scabiei]
>KPM02992.1 ras-related protein Rab-14-like protein [Sarcoptes scabiei]
>KPM02991.1 Heat shock protein 20-like protein 1 [Sarcoptes scabiei]
>KPM02990.1 hypothetical protein QR98_0014170 [Sarcoptes scabiei]
>KPM02989.1 hypothetical protein QR98_0014160 [Sarcoptes scabiei]
>KPM02988.1 hypothetical protein QR98_0014150 [Sarcoptes scabiei]
>KPM02987.1 hypothetical protein QR98_0014140 [Sarcoptes scabiei]
>KPM02986.1 hypothetical protein QR98_0014130 [Sarcoptes scabiei]
>KPM02985.1 hypothetical protein QR98_0014120 [Sarcoptes scabiei]
>KPM02984.1 long chain fatty acid CoA ligase-like protein 2 [Sarcoptes scabiei]
>KPM02983.1 hypothetical protein QR98_0014100 [Sarcoptes scabiei]
>KPM02982.1 hypothetical protein QR98_0014090 [Sarcoptes scabiei]
>KPM02981.1 synaptotagmin-16-like protein [Sarcoptes scabiei]
>KPM02980.1 girdin-like protein 1 [Sarcoptes scabiei]
>KPM02979.1 cytochrome P450-like protein 2 [Sarcoptes scabiei]
>KPM02978.1 hypothetical protein QR98_0014050, partial [Sarcoptes scabiei]
>KPM02977.1 leucine-rich repeat protein soc-2-like protein [Sarcoptes scabiei]
>KPM02976.1 filamin repeat containing protein 1 [Sarcoptes scabiei]
>KPM02975.1 85 kDa calcium-independent phospholipase A2-like protein [Sarcoptes scabiei]
>KPM02974.1 hypothetical protein QR98_0014010 [Sarcoptes scabiei]
>KPM02973.1 hypothetical protein QR98_0014000 [Sarcoptes scabiei]
>KPM02972.1 isopentenyl-diphosphate Delta-isomerase 1-like protein [Sarcoptes scabiei]
>KPM02971.1 hypothetical protein QR98_0013980 [Sarcoptes scabiei]
>KPM02970.1 hypothetical protein QR98_0013970 [Sarcoptes scabiei]
>KPM02969.1 lap4-like protein [Sarcoptes scabiei]
>KPM02968.1 long-chain-fatty-acid-CoA ligase 4-like protein 2 [Sarcoptes scabiei]
>KPM02967.1 calsequestrin-2-like protein [Sarcoptes scabiei]
>KPM02966.1 Protein tyrosine phosphatase-like protein 1 [Sarcoptes scabiei]
>KPM02965.1 hypothetical protein QR98_0013920 [Sarcoptes scabiei]
>KPM02964.1 erlin-2-B-like protein [Sarcoptes scabiei]
>KPM02963.1 tripeptidyl-peptidase 2 [Sarcoptes scabiei]
>KPM02962.1 hypothetical protein QR98_0013890 [Sarcoptes scabiei]
>KPM02961.1 hypothetical protein QR98_0013870 [Sarcoptes scabiei]
>KPM02960.1 aquaporin-like protein 1 [Sarcoptes scabiei]
>KPM02959.1 hypothetical protein QR98_0013850 [Sarcoptes scabiei]
>KPM02958.1 hypothetical protein QR98_0013840 [Sarcoptes scabiei]
>KPM02957.1 hypothetical protein QR98_0013830 [Sarcoptes scabiei]
>KPM02956.1 hypothetical protein QR98_0013820 [Sarcoptes scabiei]
>KPM02955.1 hypothetical protein QR98_0013810, partial [Sarcoptes scabiei]
>KPM02954.1 kinesin-like protein unc-104-like protein [Sarcoptes scabiei]
>KPM02953.1 THUMP domain-containing protein 1-like protein [Sarcoptes scabiei]
>KPM02952.1 glutamate-rich WD repeat-containing protein 1-like protein [Sarcoptes scabiei]
>KPM02951.1 serine/threonine-protein kinase 19-like protein [Sarcoptes scabiei]
>KPM02950.1 hypothetical protein QR98_0013760 [Sarcoptes scabiei]
>KPM02949.1 COP9 signalosome complex subunit 2-like protein [Sarcoptes scabiei]
>KPM02948.1 hypothetical protein QR98_0013740 [Sarcoptes scabiei]
>KPM02947.1 acid methyltransferase-like protein [Sarcoptes scabiei]
>KPM02946.1 MPC domain containing protein [Sarcoptes scabiei]
>KPM02945.1 pyridoxine-5'-phosphate oxidase-like protein [Sarcoptes scabiei]
>KPM02944.1 Alpha-1,3-mannosyl-glycoprotein 2-beta-N-acetylglucosaminyltransferase-like protein [Sarcoptes scabiei]
>KPM02943.1 hypothetical protein QR98_0013690 [Sarcoptes scabiei]
>KPM02942.1 thyrotropin-releasing hormone receptor-like protein 1 [Sarcoptes scabiei]
>KPM02941.1 hypothetical protein QR98_0013670 [Sarcoptes scabiei]
>KPM02940.1 hypothetical protein QR98_0013660 [Sarcoptes scabiei]
>KPM02939.1 ubiquitin protein ligase-like protein [Sarcoptes scabiei]
>KPM02938.1 GABA transporter-like protein [Sarcoptes scabiei]
>KPM02937.1 hypothetical protein QR98_0013630 [Sarcoptes scabiei]
>KPM02936.1 tyrosine phosphatase domain-containing 1-like protein [Sarcoptes scabiei]
>KPM02935.1 macrophage erythroblast attacher-like protein [Sarcoptes scabiei]
>KPM02934.1 SCY1-like protein 1 [Sarcoptes scabiei]
>KPM02933.1 voltage-dependent L-type calcium channel subunit beta-2-like protein [Sarcoptes scabiei]
>KPM02932.1 hypothetical protein QR98_0013580 [Sarcoptes scabiei]
>KPM02931.1 hypothetical protein QR98_0013570 [Sarcoptes scabiei]
>KPM02930.1 hypothetical protein QR98_0013560 [Sarcoptes scabiei]
>KPM02929.1 secernin-like protein [Sarcoptes scabiei]
>KPM02926.1 coiled-coil domain-containing protein 6 [Sarcoptes scabiei]
>KPM02925.1 hypothetical protein QR98_0013510 [Sarcoptes scabiei]
>KPM02924.1 phospholipid-transporting ATPase IA-like protein [Sarcoptes scabiei]
>KPM02923.1 leucine-rich repeat flightless-interacting protein 2-like protein [Sarcoptes scabiei]
>KPM02922.1 Double stranded RNA binding protein-like protein, partial [Sarcoptes scabiei]
>KPM02921.1 hypothetical protein QR98_0013470 [Sarcoptes scabiei]
>KPM02920.1 Nipped-A-like protein [Sarcoptes scabiei]
>KPM02919.1 amyloid beta A4 precursor protein-binding family B member 2-like protein [Sarcoptes scabiei]
>KPM02918.1 Kinesin-like protein 4 [Sarcoptes scabiei]
>KPM02917.1 pre-mRNA-processing factor 40-like protein A-like protein [Sarcoptes scabiei]
>KPM02916.1 hypothetical protein QR98_0013420 [Sarcoptes scabiei]
>KPM02915.1 proton-coupled amino acid transporter 4-like protein [Sarcoptes scabiei]
>KPM02914.1 hypothetical protein QR98_0013400 [Sarcoptes scabiei]
>KPM02913.1 ABC transporter sub-family C-like protein 2, partial [Sarcoptes scabiei]
>KPM02911.1 exosome complex component RRP4-like protein [Sarcoptes scabiei]
>KPM02910.1 heterogeneous nuclear ribonucleoprotein r-like protein [Sarcoptes scabiei]
>KPM02909.1 importin-9-like protein [Sarcoptes scabiei]
>KPM02908.1 golgin-like protein [Sarcoptes scabiei]
>KPM02907.1 hypothetical protein QR98_0013330 [Sarcoptes scabiei]
>KPM02906.1 hypothetical protein QR98_0013320 [Sarcoptes scabiei]
>KPM02905.1 williams-beuren syndrome critical region protein-like protein [Sarcoptes scabiei]
>KPM02904.1 hypothetical protein QR98_0013300 [Sarcoptes scabiei]
>KPM02903.1 hypothetical protein QR98_0013290 [Sarcoptes scabiei]
>KPM02902.1 hypothetical protein QR98_0013280 [Sarcoptes scabiei]
>KPM02901.1 hypothetical protein QR98_0013270 [Sarcoptes scabiei]
>KPM02900.1 hypothetical protein QR98_0013260 [Sarcoptes scabiei]
>KPM02899.1 hypothetical protein QR98_0013250 [Sarcoptes scabiei]
>KPM02898.1 hypothetical protein QR98_0013240 [Sarcoptes scabiei]
>KPM02897.1 hypothetical protein QR98_0013230 [Sarcoptes scabiei]
>KPM02896.1 f-spondin-like protein [Sarcoptes scabiei]
>KPM02895.1 spondin-1-like protein [Sarcoptes scabiei]
>KPM02894.1 Calmodulin-like protein 1 [Sarcoptes scabiei]
>KPM02892.1 ETS-related transcription factor Elf-2-like protein [Sarcoptes scabiei]
>KPM02890.1 chromatin accessibility complex protein 1-like protein [Sarcoptes scabiei]
>KPM02889.1 hypothetical protein QR98_0013150 [Sarcoptes scabiei]
>KPM02888.1 dolichyl-diphosphooligosaccharide-glycosyltransferase subunit STT3-like protein [Sarcoptes scabiei]
>KPM02887.1 Toll-like protein [Sarcoptes scabiei]
>KPM02886.1 hypothetical protein QR98_0013120, partial [Sarcoptes scabiei]
>KPM02885.1 hypothetical protein QR98_0013110, partial [Sarcoptes scabiei]
>KPM02884.1 hypothetical protein QR98_0013100 [Sarcoptes scabiei]
>KPM02883.1 zinc finger protein 62-like protein [Sarcoptes scabiei]
>KPM02882.1 hypothetical protein QR98_0013080 [Sarcoptes scabiei]
>KPM02881.1 hypothetical protein QR98_0013070 [Sarcoptes scabiei]
>KPM02880.1 hypothetical protein QR98_0013060 [Sarcoptes scabiei]
>KPM02879.1 vesicle transport protein SEC20-like protein [Sarcoptes scabiei]
>KPM02878.1 hypothetical protein QR98_0013030 [Sarcoptes scabiei]
>KPM02877.1 hypothetical protein QR98_0013010 [Sarcoptes scabiei]
>KPM02876.1 acidic leucine-rich nuclear phosphoprotein 32 family member A-like protein [Sarcoptes scabiei]
>KPM02875.1 hypothetical protein QR98_0012990, partial [Sarcoptes scabiei]
>KPM02874.1 Agrin-like protein 1 [Sarcoptes scabiei]
>KPM02873.1 hypothetical protein QR98_0012970 [Sarcoptes scabiei]
>KPM02872.1 guanine nucleotide-binding protein-like protein 3-like protein [Sarcoptes scabiei]
>KPM02871.1 hypothetical protein QR98_0012950, partial [Sarcoptes scabiei]
>KPM02870.1 GTP-binding protein alpha subunit, gna-like protein [Sarcoptes scabiei]
>KPM02869.1 polycystic kidney disease protein 1-like protein 2-like protein [Sarcoptes scabiei]
>KPM02868.1 hypothetical protein QR98_0012920 [Sarcoptes scabiei]
>KPM02867.1 mutS-like protein [Sarcoptes scabiei]
>KPM02866.1 mutS protein-like protein 1 [Sarcoptes scabiei]
>KPM02865.1 choline transporter-like protein [Sarcoptes scabiei]
>KPM02864.1 choline transporter-like protein 2-like protein [Sarcoptes scabiei]
>KPM02863.1 lachesin-like protein 1 [Sarcoptes scabiei]
>KPM02862.1 DUF829 domain containing protein [Sarcoptes scabiei]
>KPM02861.1 Beta-galactosidase-like protein [Sarcoptes scabiei]
>KPM02860.1 alanine-tRNA ligase, cytoplasmic-like protein 1 [Sarcoptes scabiei]
>KPM02859.1 hypothetical protein QR98_0012830 [Sarcoptes scabiei]
>KPM02858.1 hypothetical protein QR98_0012820 [Sarcoptes scabiei]
>KPM02857.1 T-complex protein 1 subunit epsilon-like protein [Sarcoptes scabiei]
>KPM02856.1 60S ribosomal protein L15-like protein [Sarcoptes scabiei]
>KPM02855.1 potassium voltage-gated channel subfamily KQT member 5-like protein 1 [Sarcoptes scabiei]
>KPM02854.1 ion channel-like protein [Sarcoptes scabiei]
>KPM02853.1 hypothetical protein QR98_0012770 [Sarcoptes scabiei]
>KPM02852.1 hypothetical protein QR98_0012760, partial [Sarcoptes scabiei]
>KPM02851.1 hypothetical protein QR98_0012750 [Sarcoptes scabiei]
>KPM02850.1 3-hydroxyacyl-CoA dehydrogenase-like protein 3, partial [Sarcoptes scabiei]
>KPM02849.1 hypothetical protein QR98_0012730 [Sarcoptes scabiei]
>KPM02848.1 ttnl protein-like protein [Sarcoptes scabiei]
>KPM02847.1 Immunoglobulin I-set domain containing protein 2 [Sarcoptes scabiei]
>KPM02846.1 neogenin-like protein [Sarcoptes scabiei]
>KPM02845.1 hypothetical protein QR98_0012690 [Sarcoptes scabiei]
>KPM02844.1 kinesin-like protein 3 [Sarcoptes scabiei]
>KPM02843.1 dihydrofolate reductase-like protein [Sarcoptes scabiei]
>KPM02842.1 hypothetical protein QR98_0012660 [Sarcoptes scabiei]
>KPM02840.1 serine/threonine protein kinase-like protein 1 [Sarcoptes scabiei]
>KPM02839.1 magnesium-dependent phosphatase 1-like protein [Sarcoptes scabiei]
>KPM02838.1 hypothetical protein QR98_0012610 [Sarcoptes scabiei]
>KPM02837.1 prominin protein-like protein [Sarcoptes scabiei]
>KPM02836.1 general transcription factor IIE subunit 1-like protein [Sarcoptes scabiei]
>KPM02835.1 Transcription factor IIE-like protein [Sarcoptes scabiei]
>KPM02834.1 V-type proton ATPase subunit C 1-A-like protein [Sarcoptes scabiei]
>KPM02833.1 exocyst complex component 2-like protein [Sarcoptes scabiei]
>KPM02832.1 hypothetical protein QR98_0012550 [Sarcoptes scabiei]
>KPM02831.1 hypothetical protein QR98_0012540 [Sarcoptes scabiei]
>KPM02830.1 hypothetical protein QR98_0012530 [Sarcoptes scabiei]
>KPM02829.1 enolase-like protein [Sarcoptes scabiei]
>KPM02828.1 hypothetical protein QR98_0012510 [Sarcoptes scabiei]
>KPM02827.1 hypothetical protein QR98_0012500 [Sarcoptes scabiei]
>KPM02826.1 hypothetical protein QR98_0012490 [Sarcoptes scabiei]
>KPM02825.1 hypothetical protein QR98_0012480, partial [Sarcoptes scabiei]
>KPM02824.1 hypothetical protein QR98_0012470 [Sarcoptes scabiei]
>KPM02823.1 paraplegin-like protein [Sarcoptes scabiei]
>KPM02822.1 son of sevenless 2-like protein [Sarcoptes scabiei]
>KPM02821.1 serine/threonine-protein kinase-like protein 2 [Sarcoptes scabiei]
>KPM02820.1 serine/threonine-protein kinase-like protein 1 [Sarcoptes scabiei]
>KPM02819.1 RNA binding domain containing protein 1 [Sarcoptes scabiei]
>KPM02818.1 hypothetical protein QR98_0012410 [Sarcoptes scabiei]
>KPM02817.1 hypothetical protein QR98_0012400 [Sarcoptes scabiei]
>KPM02816.1 hypothetical protein QR98_0012390 [Sarcoptes scabiei]
>KPM02815.1 hypothetical protein QR98_0012370 [Sarcoptes scabiei]
>KPM02814.1 Kelch repeat domain containing protein [Sarcoptes scabiei]
>KPM02813.1 hypothetical protein QR98_0012350 [Sarcoptes scabiei]
>KPM02811.1 DNA-directed RNA polymerase II subunit RPB4-like protein [Sarcoptes scabiei]
>KPM02810.1 cytochrome C oxidase subunit VIc-like protein [Sarcoptes scabiei]
>KPM02809.1 DNA mismatch repair protein Msh2-like protein [Sarcoptes scabiei]
>KPM02808.1 hypothetical protein QR98_0012300 [Sarcoptes scabiei]
>KPM02807.1 hypothetical protein QR98_0012290 [Sarcoptes scabiei]
>KPM02806.1 FAM40A-like protein [Sarcoptes scabiei]
>KPM02805.1 glycosyltransferase 25 family member-like protein [Sarcoptes scabiei]
>KPM02804.1 Coiled-coil domain-containing protein 5 [Sarcoptes scabiei]
>KPM02803.1 histone deacetylase 4-like protein [Sarcoptes scabiei]
>KPM02802.1 hypothetical protein QR98_0012240 [Sarcoptes scabiei]
>KPM02801.1 hypothetical protein QR98_0012230 [Sarcoptes scabiei]
>KPM02800.1 hypothetical protein QR98_0012220 [Sarcoptes scabiei]
>KPM02799.1 CWF19-like protein [Sarcoptes scabiei]
>KPM02798.1 hypothetical protein QR98_0012200 [Sarcoptes scabiei]
>KPM02797.1 hypothetical protein QR98_0012180 [Sarcoptes scabiei]
>KPM02796.1 RNA methyltransferase-like protein 2 [Sarcoptes scabiei]
>KPM02795.1 serotonin receptor-like protein 1, partial [Sarcoptes scabiei]
>KPM02794.1 ubiquitin-like protein modifier-activating enzyme 5-like protein [Sarcoptes scabiei]
>KPM02793.1 DUF3668 domain-containing protein [Sarcoptes scabiei]
>KPM02792.1 Proline-serine-threonine phosphatase interacting protein-like protein [Sarcoptes scabiei]
>KPM02791.1 zinc finger domain-containing protein 7 [Sarcoptes scabiei]
>KPM02790.1 serine/threonine kinase-like protein 1 [Sarcoptes scabiei]
>KPM02789.1 hypothetical protein QR98_0012080 [Sarcoptes scabiei]
>KPM02788.1 calcitonin receptor-like protein 2 [Sarcoptes scabiei]
>KPM02787.1 hypothetical protein QR98_0012060 [Sarcoptes scabiei]
>KPM02786.1 A disintegrin and metalloproteinase with thrombospondin motifs 7-like protein 2 [Sarcoptes scabiei]
>KPM02785.1 thrombospondin-like protein [Sarcoptes scabiei]
>KPM02784.1 hypothetical protein QR98_0012030 [Sarcoptes scabiei]
>KPM02783.1 caveolin-like protein [Sarcoptes scabiei]
>KPM02782.1 engulfment and cell motility protein 1-like protein [Sarcoptes scabiei]
>KPM02780.1 60S ribosomal protein L35a-like protein [Sarcoptes scabiei]
>KPM02779.1 NADH dehydrogenase [ubiquinone] 1 beta subcomplex subunit 9-like protein [Sarcoptes scabiei]
>KPM02778.1 FAM192A-like protein [Sarcoptes scabiei]
>KPM02777.1 guanine nucleotide exchange factor MSS4-like protein [Sarcoptes scabiei]
>KPM02776.1 40S ribosomal protein S24-like protein [Sarcoptes scabiei]
>KPM02775.1 septin-7-like protein [Sarcoptes scabiei]
>KPM02774.1 protein disulfide-isomerase-like protein [Sarcoptes scabiei]
>KPM02773.1 Filamin and NHL repeat containing protein [Sarcoptes scabiei]
>KPM02772.1 UBA-like domain containing protein [Sarcoptes scabiei]
>KPM02771.1 hypothetical protein QR98_0011900 [Sarcoptes scabiei]
>KPM02770.1 hypothetical protein QR98_0011890 [Sarcoptes scabiei]
>KPM02769.1 DnaJ-like protein 2 [Sarcoptes scabiei]
>KPM02768.1 polycystin-2-like protein, partial [Sarcoptes scabiei]
>KPM02767.1 hypothetical protein QR98_0011860, partial [Sarcoptes scabiei]
>KPM02766.1 hypothetical protein QR98_0011850 [Sarcoptes scabiei]
>KPM02765.1 N-acetyllactosaminide beta-1,3-N-acetylglucosaminyltransferase-like protein 1 [Sarcoptes scabiei]
>KPM02764.1 homeobox even-skipped-like protein 1-like protein, partial [Sarcoptes scabiei]
>KPM02763.1 myotubularin-related protein 2-like protein [Sarcoptes scabiei]
>KPM02762.1 hypothetical protein QR98_0011810 [Sarcoptes scabiei]
>KPM02761.1 hypothetical protein QR98_0011800, partial [Sarcoptes scabiei]
>KPM02760.1 hypothetical protein QR98_0011790, partial [Sarcoptes scabiei]
>KPM02759.1 hypothetical protein QR98_0011780 [Sarcoptes scabiei]
>KPM02758.1 hypothetical protein QR98_0011770 [Sarcoptes scabiei]
>KPM02757.1 tRNA-specific adenosine deaminase 2-like protein [Sarcoptes scabiei]
>KPM02756.1 STE20-related kinase adaptor beta-like protein [Sarcoptes scabiei]
>KPM02755.1 importin subunit alpha-7-like protein [Sarcoptes scabiei]
>KPM02754.1 amiloride-sensitive sodium channel alpha subunit-like protein [Sarcoptes scabiei]
>KPM02753.1 ankyrin repeat domain containing protein 7 [Sarcoptes scabiei]
>KPM02752.1 ankyrin repeat domain containing protein 6 [Sarcoptes scabiei]
>KPM02751.1 sodium-dependent phosphate transporter 1-A-like protein [Sarcoptes scabiei]
>KPM02750.1 hypothetical protein QR98_0011690 [Sarcoptes scabiei]
>KPM02749.1 hypothetical protein QR98_0011680 [Sarcoptes scabiei]
>KPM02748.1 hypothetical protein QR98_0011670 [Sarcoptes scabiei]
>KPM02747.1 hypothetical protein QR98_0011660 [Sarcoptes scabiei]
>KPM02746.1 7 transmembrane receptor (rhodopsin family)-like protein 3 [Sarcoptes scabiei]
>KPM02745.1 aquaporin-10-like protein 1 [Sarcoptes scabiei]
>KPM02744.1 hypothetical protein QR98_0011630 [Sarcoptes scabiei]
>KPM02743.1 hypothetical protein QR98_0011620 [Sarcoptes scabiei]
>KPM02742.1 hypothetical protein QR98_0011610 [Sarcoptes scabiei]
>KPM02741.1 membrane metallo-endopeptidase-like protein 1-like protein [Sarcoptes scabiei]
>KPM02740.1 hypothetical protein QR98_0011590 [Sarcoptes scabiei]
>KPM02739.1 hypothetical protein QR98_0011580 [Sarcoptes scabiei]
>KPM02738.1 BDNF/NT-3 growth factors receptor-like protein [Sarcoptes scabiei]
>KPM02737.1 hypothetical protein QR98_0011560 [Sarcoptes scabiei]
>KPM02736.1 hypothetical protein QR98_0011550 [Sarcoptes scabiei]
>KPM02735.1 reptin-like protein [Sarcoptes scabiei]
>KPM02734.1 map kinase phosphatase-like protein [Sarcoptes scabiei]
>KPM02733.1 ABC transporter sub-family E-like protein [Sarcoptes scabiei]
>KPM02732.1 hypothetical protein QR98_0011500 [Sarcoptes scabiei]
>KPM02731.1 long-chain-fatty-acid-CoA ligase 4-like protein 1 [Sarcoptes scabiei]
>KPM02730.1 hypothetical protein QR98_0011480 [Sarcoptes scabiei]
>KPM02729.1 adiponectin receptor-like protein 1 [Sarcoptes scabiei]
>KPM02728.1 Sar s 2 allergen (lipid recognition domain containing protein) [Sarcoptes scabiei]
>KPM02727.1 ubiquitin carboxyl-terminal hydrolase 15-like protein [Sarcoptes scabiei]
>KPM02726.1 protein kinase-like protein 2 [Sarcoptes scabiei]
>KPM02725.1 Cytochrome B561-like protein [Sarcoptes scabiei]
>KPM02723.1 hypothetical protein QR98_0011410, partial [Sarcoptes scabiei]
>KPM02722.1 RhoGEF-like protein 1 [Sarcoptes scabiei]
>KPM02721.1 hypothetical protein QR98_0011390 [Sarcoptes scabiei]
>KPM02720.1 hypothetical protein QR98_0011380 [Sarcoptes scabiei]
>KPM02719.1 long-chain acyl-CoA synthetase-like protein 7 [Sarcoptes scabiei]
>KPM02718.1 long chain fatty acid CoA ligase-like protein 1 [Sarcoptes scabiei]
>KPM02717.1 barrier-to-autointegration factor A-like protein [Sarcoptes scabiei]
>KPM02716.1 hypothetical protein QR98_0011340 [Sarcoptes scabiei]
>KPM02715.1 F-box UBR zinc finger and NosD domain containing protein [Sarcoptes scabiei]
>KPM02714.1 hypothetical protein QR98_0011320 [Sarcoptes scabiei]
>KPM02713.1 hypothetical protein QR98_0011310 [Sarcoptes scabiei]
>KPM02712.1 hypothetical protein QR98_0011300 [Sarcoptes scabiei]
>KPM02711.1 phosphatidylinositol-4-phosphate 5-kinase type I-like protein [Sarcoptes scabiei]
>KPM02710.1 hypothetical protein QR98_0011280 [Sarcoptes scabiei]
>KPM02709.1 SGL and NHL domain containing protein [Sarcoptes scabiei]
>KPM02708.1 dnaJ-like protein 1 [Sarcoptes scabiei]
>KPM02707.1 ribonuclease H1-like protein [Sarcoptes scabiei]
>KPM02706.1 hypothetical protein QR98_0011240 [Sarcoptes scabiei]
>KPM02705.1 neuronal acetylcholine receptor subunit alpha-7-like protein, partial [Sarcoptes scabiei]
>KPM02704.1 hypothetical protein QR98_0011220 [Sarcoptes scabiei]
>KPM02703.1 hypothetical protein QR98_0011210 [Sarcoptes scabiei]
>KPM02702.1 notum-like protein, partial [Sarcoptes scabiei]
>KPM02701.1 hypothetical protein QR98_0011190 [Sarcoptes scabiei]
>KPM02700.1 hypothetical protein QR98_0011180 [Sarcoptes scabiei]
>KPM02699.1 tetratricopeptide repeat containing cytosolic Fe-S cluster assembly factor-like protein [Sarcoptes scabiei]
>KPM02698.1 hypothetical protein QR98_0011160 [Sarcoptes scabiei]
>KPM02697.1 FHA domain containing protein [Sarcoptes scabiei]
>KPM02696.1 alpha-methylacyl-CoA racemase-like protein [Sarcoptes scabiei]
>KPM02695.1 phosphoglycerate mutase-like protein [Sarcoptes scabiei]
>KPM02694.1 hypothetical protein QR98_0011120 [Sarcoptes scabiei]
>KPM02693.1 dual specificity mitogen-activated protein kinase kinase 6-like protein [Sarcoptes scabiei]
>KPM02692.1 hypothetical protein QR98_0011100 [Sarcoptes scabiei]
>KPM02691.1 Vacuolar protein sorting 18-like protein [Sarcoptes scabiei]
>KPM02690.1 hypothetical protein QR98_0011080 [Sarcoptes scabiei]
>KPM02689.1 hypothetical protein QR98_0011070 [Sarcoptes scabiei]
>KPM02688.1 40S ribosomal protein S2-like protein [Sarcoptes scabiei]
>KPM02686.1 hypothetical protein QR98_0011040 [Sarcoptes scabiei]
>KPM02685.1 diacylglycerol kinase-like protein [Sarcoptes scabiei]
>KPM02684.1 hypothetical protein QR98_0011020 [Sarcoptes scabiei]
>KPM02683.1 hypothetical protein QR98_0011010 [Sarcoptes scabiei]
>KPM02682.1 DFP2-like protein 2 [Sarcoptes scabiei]
>KPM02681.1 CD36-like protein 2 [Sarcoptes scabiei]
>KPM02680.1 hypothetical protein QR98_0010980 [Sarcoptes scabiei]
>KPM02679.1 EH domain-containing protein 1-like protein [Sarcoptes scabiei]
>KPM02678.1 rRNA-processing protein FCF1-like protein [Sarcoptes scabiei]
>KPM02677.1 hypothetical protein QR98_0010950 [Sarcoptes scabiei]
>KPM02676.1 tyrosine-tRNA ligase, cytoplasmic-like protein [Sarcoptes scabiei]
>KPM02675.1 S-adenosylmethionine synthase-like protein [Sarcoptes scabiei]
>KPM02674.1 tubulin-like protein [Sarcoptes scabiei]
>KPM02673.1 hypothetical protein QR98_0010910 [Sarcoptes scabiei]
>KPM02672.1 hypothetical protein QR98_0010900 [Sarcoptes scabiei]
>KPM02671.1 Arrestin domain-containing protein 1 [Sarcoptes scabiei]
>KPM02670.1 hypothetical protein QR98_0010870 [Sarcoptes scabiei]
>KPM02669.1 general transcription factor IIF subunit 1-like protein [Sarcoptes scabiei]
>KPM02668.1 hypothetical protein QR98_0010840 [Sarcoptes scabiei]
>KPM02667.1 hypothetical protein QR98_0010830 [Sarcoptes scabiei]
>KPM02666.1 DUF2042 domain containing protein [Sarcoptes scabiei]
>KPM02665.1 ATP-dependent RNA helicase DDX20-like protein [Sarcoptes scabiei]
>KPM02664.1 hypothetical protein QR98_0010800 [Sarcoptes scabiei]
>KPM02663.1 yjeF N-terminal domain-containing protein, partial [Sarcoptes scabiei]
>KPM02662.1 proteasome subunit alpha type-2-like protein [Sarcoptes scabiei]
>KPM02661.1 hypothetical protein QR98_0010770 [Sarcoptes scabiei]
>KPM02660.1 RNA-binding protein NOB1-like protein [Sarcoptes scabiei]
>KPM02659.1 hypothetical protein QR98_0010750 [Sarcoptes scabiei]
>KPM02657.1 trafficking protein particle complex subunit 8-like protein [Sarcoptes scabiei]
>KPM02656.1 Peptidase family M41-like protein [Sarcoptes scabiei]
>KPM02655.1 ras-related protein Rab-2A-like protein [Sarcoptes scabiei]
>KPM02654.1 phosphatase methylesterase 1-like protein [Sarcoptes scabiei]
>KPM02653.1 hypothetical protein QR98_0010690 [Sarcoptes scabiei]
>KPM02652.1 tRNA threonylcarbamoyladenosine biosynthesis protein osgep-like protein [Sarcoptes scabiei]
>KPM02651.1 cathepsin B-like protein 1 [Sarcoptes scabiei]
>KPM02650.1 hypothetical protein QR98_0010660 [Sarcoptes scabiei]
>KPM02649.1 Wyosine base formation-like protein [Sarcoptes scabiei]
>KPM02648.1 hypothetical protein QR98_0010640 [Sarcoptes scabiei]
>KPM02647.1 cwf21 domain containing protein [Sarcoptes scabiei]
>KPM02646.1 developmentally-regulated GTP-binding protein 2-like protein [Sarcoptes scabiei]
>KPM02645.1 hypothetical protein QR98_0010610 [Sarcoptes scabiei]
>KPM02644.1 hypothetical protein QR98_0010600 [Sarcoptes scabiei]
>KPM02643.1 hypothetical protein QR98_0010590, partial [Sarcoptes scabiei]
>KPM02642.1 GATA-binding factor-like protein 1 [Sarcoptes scabiei]
>KPM02641.1 tetratricopeptide repeat protein 5-like protein [Sarcoptes scabiei]
>KPM02640.1 hypothetical protein QR98_0010560 [Sarcoptes scabiei]
>KPM02639.1 ABC transporter sub-family F-like protein 1 [Sarcoptes scabiei]
>KPM02638.1 sphingolipid delta(4)-desaturase DES1-like protein [Sarcoptes scabiei]
>KPM02637.1 7 transmembrane receptor (rhodopsin family)-like protein 2 [Sarcoptes scabiei]
>KPM02636.1 DNA-directed RNA polymerase II largest subunit-like protein 1, partial [Sarcoptes scabiei]
>KPM02635.1 phosphoinositide 3-kinase regulatory subunit 4-like protein [Sarcoptes scabiei]
>KPM02634.1 hypothetical protein QR98_0010500 [Sarcoptes scabiei]
>KPM02633.1 F-box/WD repeat-containing protein 1A-like protein [Sarcoptes scabiei]
>KPM02632.1 exportin-7-like protein [Sarcoptes scabiei]
>KPM02631.1 hypothetical protein QR98_0010470 [Sarcoptes scabiei]
>KPM02630.1 glycogenin-1-like protein [Sarcoptes scabiei]
>KPM02629.1 GTP-binding protein 2-like protein [Sarcoptes scabiei]
>KPM02628.1 hypothetical protein QR98_0010440 [Sarcoptes scabiei]
>KPM02627.1 hypothetical protein QR98_0010430 [Sarcoptes scabiei]
>KPM02626.1 drebrin-like protein B-like protein, partial [Sarcoptes scabiei]
>KPM02625.1 Rho GTPase-like protein 2 [Sarcoptes scabiei]
>KPM02624.1 Rho GTPase-like protein 1 [Sarcoptes scabiei]
>KPM02623.1 hypothetical protein QR98_0010390 [Sarcoptes scabiei]
>KPM02622.1 Beta-N-acetylglucosaminidase-like protein [Sarcoptes scabiei]
>KPM02621.1 CDC42 binding protein kinase alpha-like protein [Sarcoptes scabiei]
>KPM02620.1 tetraspanin-5-like protein [Sarcoptes scabiei]
>KPM02619.1 Synaptobrevin domain containing protein [Sarcoptes scabiei]
>KPM02618.1 gamma-secretase subunit aph-1-like protein 2 [Sarcoptes scabiei]
>KPM02617.1 gamma-secretase subunit Aph-1-like protein 1 [Sarcoptes scabiei]
>KPM02616.1 sorbitol dehydrogenase-like protein 2 [Sarcoptes scabiei]
>KPM02615.1 A disintegrin and metalloproteinase with thrombospondin motifs 16-like protein 2 [Sarcoptes scabiei]
>KPM02614.1 ribosomal RNA-processing protein 8-like protein [Sarcoptes scabiei]
>KPM02613.1 ABC transporter-like protein 1 [Sarcoptes scabiei]
>KPM02612.1 hypothetical protein QR98_0010280 [Sarcoptes scabiei]
>KPM02611.1 hypothetical protein QR98_0010270, partial [Sarcoptes scabiei]
>KPM02610.1 hypothetical protein QR98_0010260, partial [Sarcoptes scabiei]
>KPM02608.1 RAS-like protein 3 [Sarcoptes scabiei]
>KPM02607.1 Choline/ethanolamine kinase-like protein 2 [Sarcoptes scabiei]
>KPM02606.1 pyruvate kinase muscle isozyme-like protein [Sarcoptes scabiei]
>KPM02605.1 hypothetical protein QR98_0010210 [Sarcoptes scabiei]
>KPM02604.1 ABC transporter sub-family A-like protein 2 [Sarcoptes scabiei]
>KPM02603.1 Calponin homology (CH) domain containing protein 1 [Sarcoptes scabiei]
>KPM02602.1 hypothetical protein QR98_0010180 [Sarcoptes scabiei]
>KPM02601.1 hypothetical protein QR98_0010170 [Sarcoptes scabiei]
>KPM02600.1 CAP-GLY domain containing linker protein-like protein 3 [Sarcoptes scabiei]
>KPM02599.1 hypothetical protein QR98_0010150 [Sarcoptes scabiei]
>KPM02598.1 hypothetical protein QR98_0010140 [Sarcoptes scabiei]
>KPM02597.1 transcription initiation factor IIA subunit 1-like protein 2 [Sarcoptes scabiei]
>KPM02596.1 transcription initiation factor IIA subunit 1-like protein 1 [Sarcoptes scabiei]
>KPM02595.1 PDZ domain containing protein 2 [Sarcoptes scabiei]
>KPM02594.1 T-complex protein 1 subunit alpha-like protein [Sarcoptes scabiei]
>KPM02593.1 Sar s 33 allergen (alpha tubulin-like protein) [Sarcoptes scabiei]
>KPM02592.1 serine/threonine-protein kinase tousled-like protein [Sarcoptes scabiei]
>KPM02591.1 hypothetical protein QR98_0010070 [Sarcoptes scabiei]
>KPM02590.1 fatty acid synthase-like protein 1 [Sarcoptes scabiei]
>KPM02589.1 glucose dehydrogenase-like protein 1 [Sarcoptes scabiei]
>KPM02588.1 3-oxoacyl-acyl-carrier-protein reductase-like protein [Sarcoptes scabiei]
>KPM02587.1 acylamino-acid-releasing enzyme-like protein [Sarcoptes scabiei]
>KPM02586.1 hypothetical protein QR98_0010020 [Sarcoptes scabiei]
>KPM02585.1 Immunoglobulin I-set domain containing protein 1, partial [Sarcoptes scabiei]
>KPM02584.1 roundabout-like protein [Sarcoptes scabiei]
>KPM02583.1 G protein-coupled receptor-like protein 1 [Sarcoptes scabiei]
>KPM02582.1 60S ribosomal protein L35-like protein [Sarcoptes scabiei]
>KPM02581.1 cysteine rich trypsin inhibitor-like protein 2 [Sarcoptes scabiei]
>KPM02580.1 cysteine rich trypsin inhibitor-like protein 1 [Sarcoptes scabiei]
>KPM02579.1 cysteine rich trypsin inhibitor-like domain containing protein [Sarcoptes scabiei]
>KPM02578.1 transcriptional enhancer factor TEF-3-like protein [Sarcoptes scabiei]
>KPM02577.1 hypothetical protein QR98_0009920 [Sarcoptes scabiei]
>KPM02576.1 actin-like protein 1, partial [Sarcoptes scabiei]
>KPM02575.1 sorbitol dehydrogenase-like protein 1 [Sarcoptes scabiei]
>KPM02574.1 glutamate receptor, ionotropic kainate 2-like protein 1 [Sarcoptes scabiei]
>KPM02573.1 A disintegrin and metalloproteinase with thrombospondin motifs 16-like protein 1 [Sarcoptes scabiei]
>KPM02572.1 hypothetical protein QR98_0009870 [Sarcoptes scabiei]
>KPM02571.1 hypothetical protein QR98_0009860 [Sarcoptes scabiei]
>KPM02570.1 hypothetical protein QR98_0009850 [Sarcoptes scabiei]
>KPM02569.1 hypothetical protein QR98_0009840 [Sarcoptes scabiei]
>KPM02568.1 importin-5-like protein [Sarcoptes scabiei]
>KPM02567.1 proteasome subunit beta type-2-like protein [Sarcoptes scabiei]
>KPM02565.1 cullin 4A-like protein [Sarcoptes scabiei]
>KPM02564.1 cullin-like protein 2 [Sarcoptes scabiei]
>KPM02563.1 hypothetical protein QR98_0009780 [Sarcoptes scabiei]
>KPM02562.1 U3 small nucleolar RNA-associated protein 15-like protein [Sarcoptes scabiei]
>KPM02561.1 ribose-5-phosphate isomerase-like protein [Sarcoptes scabiei]
>KPM02560.1 HIG1 domain family member 2A-like protein [Sarcoptes scabiei]
>KPM02559.1 Leucine rich repeat containing protein 5 [Sarcoptes scabiei]
>KPM02558.1 hypothetical protein QR98_0009730 [Sarcoptes scabiei]
>KPM02557.1 hypothetical protein QR98_0009720 [Sarcoptes scabiei]
>KPM02556.1 hypothetical protein QR98_0009710 [Sarcoptes scabiei]
>KPM02555.1 hypothetical protein QR98_0009700 [Sarcoptes scabiei]
>KPM02554.1 lysine-specific demethylase 2B-like protein [Sarcoptes scabiei]
>KPM02553.1 hypothetical protein QR98_0009680 [Sarcoptes scabiei]
>KPM02552.1 cytospin-A-like protein [Sarcoptes scabiei]
>KPM02551.1 Monocarboxylate transporter-like protein 2 [Sarcoptes scabiei]
>KPM02550.1 transmembrane serine protease-like protein [Sarcoptes scabiei]
>KPM02549.1 hypothetical protein QR98_0009640 [Sarcoptes scabiei]
>KPM02548.1 adenylate kinase isoenzyme 1-like protein [Sarcoptes scabiei]
>KPM02547.1 solute carrier family 35-like protein 2 [Sarcoptes scabiei]
>KPM02546.1 hypothetical protein QR98_0009610 [Sarcoptes scabiei]
>KPM02545.1 hypothetical protein QR98_0009600 [Sarcoptes scabiei]
>KPM02544.1 myokinin receptor-like protein [Sarcoptes scabiei]
>KPM02543.1 CD36-like protein 1 [Sarcoptes scabiei]
>KPM02542.1 Myotubularin-like protein [Sarcoptes scabiei]
>KPM02541.1 hypothetical protein QR98_0009560 [Sarcoptes scabiei]
>KPM02540.1 ankyrin repeat domain containing protein 5 [Sarcoptes scabiei]
>KPM02539.1 hypothetical protein QR98_0009540 [Sarcoptes scabiei]
>KPM02538.1 Ankyrin repeat and KH domain-containing protein [Sarcoptes scabiei]
>KPM02536.1 Sar s 33 allergen (alpha tubulin-like protein) [Sarcoptes scabiei]
>KPM02535.1 Metalloendopeptidase-like protein [Sarcoptes scabiei]
>KPM02534.1 NAD(P) transhydrogenase-like protein, partial [Sarcoptes scabiei]
>KPM02532.1 pre-mRNA-processing-splicing factor 8-like protein [Sarcoptes scabiei]
>KPM02531.1 unc-89-like protein 1, partial [Sarcoptes scabiei]
>KPM02530.1 haloacid dehalogenase-like protein hydrolase domain-containing protein 2-like protein [Sarcoptes scabiei]
>KPM02529.1 DNA replication licensing factor mcm7-like protein [Sarcoptes scabiei]
>KPM02528.1 proteasome subunit beta type-4-like protein [Sarcoptes scabiei]
>KPM02527.1 hypothetical protein QR98_0009420 [Sarcoptes scabiei]
>KPM02526.1 Ribosome biogenesis BOP1-like protein, partial [Sarcoptes scabiei]
>KPM02525.1 N-acetylgalactosaminyltransferase 7-like protein [Sarcoptes scabiei]
>KPM02524.1 hypothetical protein QR98_0009390, partial [Sarcoptes scabiei]
>KPM02523.1 Zinc carboxypeptidase-like protein, partial [Sarcoptes scabiei]
>KPM02522.1 synembryn-A-like protein [Sarcoptes scabiei]
>KPM02521.1 ecdysone-induced protein 78C-like protein [Sarcoptes scabiei]
>KPM02520.1 hypothetical protein QR98_0009350 [Sarcoptes scabiei]
>KPM02519.1 hypothetical protein QR98_0009340 [Sarcoptes scabiei]
>KPM02518.1 hypothetical protein QR98_0009330 [Sarcoptes scabiei]
>KPM02517.1 7 transmembrane receptor (rhodopsin family)-like protein 1 [Sarcoptes scabiei]
>KPM02516.1 solute carrier family 12-like protein 2 [Sarcoptes scabiei]
>KPM02515.1 Amino acid permease-like protein 1 [Sarcoptes scabiei]
>KPM02514.1 solute carrier family 12-like protein 1 [Sarcoptes scabiei]
>KPM02513.1 hypothetical protein QR98_0009280, partial [Sarcoptes scabiei]
>KPM02512.1 mevalonate kinase-like protein [Sarcoptes scabiei]
>KPM02511.1 ubiquitin specific protease-like protein 1 [Sarcoptes scabiei]
>KPM02510.1 hypothetical protein QR98_0009240 [Sarcoptes scabiei]
>KPM02509.1 hypothetical protein QR98_0009230 [Sarcoptes scabiei]
>KPM02508.1 1-phosphatidylinositol 3-phosphate 5-kinase-like protein [Sarcoptes scabiei]
>KPM02507.1 Zinc-finger double domain containing protein 2 [Sarcoptes scabiei]
>KPM02506.1 rest corepressor (corest)-like protein [Sarcoptes scabiei]
>KPM02505.1 nuclear transcription factor Y subunit alpha-like protein [Sarcoptes scabiei]
>KPM02504.1 COMM domain-containing protein [Sarcoptes scabiei]
>KPM02503.1 F-box domain containing protein 1 [Sarcoptes scabiei]
>KPM02502.1 vitellogenin receptor-like protein [Sarcoptes scabiei]
>KPM02501.1 proteasome subunit alpha type-7-like protein [Sarcoptes scabiei]
>KPM02500.1 NAD-dependent deacetylase sirtuin-4-like protein [Sarcoptes scabiei]
>KPM02499.1 hypothetical protein QR98_0009130 [Sarcoptes scabiei]
>KPM02498.1 hypothetical protein QR98_0009120 [Sarcoptes scabiei]
>KPM02497.1 hypothetical protein QR98_0009110 [Sarcoptes scabiei]
>KPM02496.1 glutamate receptor delta-1 subunit-like protein, partial [Sarcoptes scabiei]
>KPM02495.1 Glutamate receptor delta-1 subunit precursor (GluR delta-1)-like protein [Sarcoptes scabiei]
>KPM02494.1 serine hydrolase-like protein [Sarcoptes scabiei]
>KPM02493.1 serine protease-like protein 2 [Sarcoptes scabiei]
>KPM02492.1 glutathione S transferase-like protein 2 [Sarcoptes scabiei]
>KPM02491.1 RRNAD1-like protein [Sarcoptes scabiei]
>KPM02490.1 retinoid X receptor-like protein [Sarcoptes scabiei]
>KPM02489.1 hypothetical protein QR98_0009030, partial [Sarcoptes scabiei]
>KPM02488.1 RNA polymerase II-binding domain containing protein [Sarcoptes scabiei]
>KPM02487.1 hypothetical protein QR98_0009010 [Sarcoptes scabiei]
>KPM02486.1 protein tyrosine kinase-like protein [Sarcoptes scabiei]
>KPM02485.1 hypothetical protein QR98_0008990 [Sarcoptes scabiei]
>KPM02484.1 PDZ domain containing protein 1 [Sarcoptes scabiei]
>KPM02483.1 cpg binding protein-like protein 2 [Sarcoptes scabiei]
>KPM02482.1 Cpg binding protein-like protein 1 [Sarcoptes scabiei]
>KPM02481.1 actin-related protein 2/3 complex subunit 4-like protein [Sarcoptes scabiei]
>KPM02480.1 hypothetical protein QR98_0008940 [Sarcoptes scabiei]
>KPM02478.1 exportin-2-like protein [Sarcoptes scabiei]
>KPM02477.1 hypothetical protein QR98_0008910 [Sarcoptes scabiei]
>KPM02476.1 2-acylglycerol O-acyltransferase 2-like protein [Sarcoptes scabiei]
>KPM02475.1 hypothetical protein QR98_0008890, partial [Sarcoptes scabiei]
>KPM02474.1 LIM domain-containing protein 4, partial [Sarcoptes scabiei]
>KPM02473.1 hypothetical protein QR98_0008870 [Sarcoptes scabiei]
>KPM02472.1 protein kinase-like protein 1 [Sarcoptes scabiei]
>KPM02471.1 phosphoenolpyruvate carboxylase kinase-like protein [Sarcoptes scabiei]
>KPM02470.1 Coiled-coil domain-containing protein 3 [Sarcoptes scabiei]
>KPM02469.1 hypothetical protein QR98_0008830 [Sarcoptes scabiei]
>KPM02468.1 hypothetical protein QR98_0008820 [Sarcoptes scabiei]
>KPM02467.1 NADH dehydrogenase [ubiquinone] 1 alpha subcomplex subunit 4-like protein [Sarcoptes scabiei]
>KPM02466.1 hypothetical protein QR98_0008800 [Sarcoptes scabiei]
>KPM02465.1 Centaurin beta-like protein [Sarcoptes scabiei]
>KPM02464.1 eukaryotic translation initiation factor 5A-1-like protein [Sarcoptes scabiei]
>KPM02463.1 cytidine deaminase-like protein [Sarcoptes scabiei]
>KPM02462.1 mothers against decapentaplegic-like protein 4-like protein [Sarcoptes scabiei]
>KPM02461.1 hypothetical protein QR98_0008750 [Sarcoptes scabiei]
>KPM02460.1 hypothetical protein QR98_0008740 [Sarcoptes scabiei]
>KPM02459.1 hypothetical protein QR98_0008730 [Sarcoptes scabiei]
>KPM02458.1 hypothetical protein QR98_0008720 [Sarcoptes scabiei]
>KPM02456.1 ribosomal protein S24-like protein [Sarcoptes scabiei]
>KPM02455.1 frataxin-like protein [Sarcoptes scabiei]
>KPM02454.1 Ribosomal l7ae-like protein [Sarcoptes scabiei]
>KPM02453.1 GTP-binding protein Rheb-like protein, partial [Sarcoptes scabiei]
>KPM02452.1 aminopeptidase-like protein 1 [Sarcoptes scabiei]
>KPM02451.1 polyadenylate-binding protein 1-like protein 1 [Sarcoptes scabiei]
>KPM02450.1 dual specificity protein kinase TTK-like protein [Sarcoptes scabiei]
>KPM02449.1 Sar s 27 allergen (serpin-like protein 1) [Sarcoptes scabiei]
>KPM02448.1 testis-specific serine/threonine-protein kinase 1-like protein 1 [Sarcoptes scabiei]
>KPM02447.1 cuticular protein-like protein 8 [Sarcoptes scabiei]
>KPM02446.1 hypothetical protein QR98_0008600 [Sarcoptes scabiei]
>KPM02445.1 target of rapamycin complex 2 subunit MAPKAP1-like protein [Sarcoptes scabiei]
>KPM02444.1 hypothetical protein QR98_0008580 [Sarcoptes scabiei]
>KPM02443.1 RAS-like protein 2 [Sarcoptes scabiei]
>KPM02442.1 GTPase KRas-like protein [Sarcoptes scabiei]
>KPM02441.1 hypothetical protein QR98_0008550 [Sarcoptes scabiei]
>KPM02440.1 SWI/SNF complex subunit SMARCC2-like protein, partial [Sarcoptes scabiei]
>KPM02439.1 hypothetical protein QR98_0008530, partial [Sarcoptes scabiei]
>KPM02438.1 hypothetical protein QR98_0008520 [Sarcoptes scabiei]
>KPM02437.1 RNA methyltransferase-like protein 1 [Sarcoptes scabiei]
>KPM02436.1 alpha N-terminal protein methyltransferase 1A-like protein [Sarcoptes scabiei]
>KPM02435.1 hypothetical protein QR98_0008490 [Sarcoptes scabiei]
>KPM02434.1 hypothetical protein QR98_0008480 [Sarcoptes scabiei]
>KPM02433.1 Protein-tyrosine phosphatase-like protein [Sarcoptes scabiei]
>KPM02432.1 tyrosine phosphatase epsilon-like protein [Sarcoptes scabiei]
>KPM02431.1 cytochrome P450-like protein 1 [Sarcoptes scabiei]
>KPM02430.1 hypothetical protein QR98_0008440 [Sarcoptes scabiei]
>KPM02429.1 hypothetical protein QR98_0008430 [Sarcoptes scabiei]
>KPM02428.1 pre-mRNA-splicing factor-like protein [Sarcoptes scabiei]
>KPM02427.1 RhoGAP and GAS domain containing protein [Sarcoptes scabiei]
>KPM02426.1 hypothetical protein QR98_0008400 [Sarcoptes scabiei]
>KPM02425.1 Kinesin-like protein 2 [Sarcoptes scabiei]
>KPM02424.1 nucleolar protein 6-like protein [Sarcoptes scabiei]
>KPM02423.1 hypothetical protein QR98_0008370 [Sarcoptes scabiei]
>KPM02422.1 Acyltransferase-like protein 1 [Sarcoptes scabiei]
>KPM02421.1 monocarboxylate transporter 12-like protein [Sarcoptes scabiei]
>KPM02420.1 hypothetical protein QR98_0008340, partial [Sarcoptes scabiei]
>KPM02419.1 hypothetical protein QR98_0008330 [Sarcoptes scabiei]
>KPM02418.1 Ras-like protein 1 [Sarcoptes scabiei]
>KPM02417.1 U6 snRNA-associated Sm-like protein LSm1-like protein [Sarcoptes scabiei]
>KPM02416.1 eukaryotic translation initiation factor 2-alpha kinase-like protein [Sarcoptes scabiei]
>KPM02415.1 DUF4517 domain containing protein [Sarcoptes scabiei]
>KPM02414.1 hypothetical protein QR98_0008280 [Sarcoptes scabiei]
>KPM02413.1 esterase-like protein 1, partial [Sarcoptes scabiei]
>KPM02412.1 hypothetical protein QR98_0008250 [Sarcoptes scabiei]
>KPM02411.1 ATPase family AAA domain-containing protein 3-B-like protein [Sarcoptes scabiei]
>KPM02410.1 SH3 domain-containing protein 10 [Sarcoptes scabiei]
>KPM02409.1 hypothetical protein QR98_0008220, partial [Sarcoptes scabiei]
>KPM02408.1 plexin-B-like protein 3, partial [Sarcoptes scabiei]
>KPM02407.1 hypothetical protein QR98_0008200 [Sarcoptes scabiei]
>KPM02406.1 hypothetical protein QR98_0008190, partial [Sarcoptes scabiei]
>KPM02405.1 Zinc-finger double domain containing protein 1 [Sarcoptes scabiei]
>KPM02404.1 Homeodomain containing protein [Sarcoptes scabiei]
>KPM02403.1 paramyosin-like protein 1, partial [Sarcoptes scabiei]
>KPM02401.1 mediator of RNA polymerase II transcription subunit 29-like protein [Sarcoptes scabiei]
>KPM02400.1 CSL zinc finger containing protein [Sarcoptes scabiei]
>KPM02399.1 ADP-ribosylation factor-like protein 2-like protein [Sarcoptes scabiei]
>KPM02398.1 histone acetyltransferase KAT5-like protein [Sarcoptes scabiei]
>KPM02397.1 Amiloride-sensitive cation channel 4-like protein-like protein [Sarcoptes scabiei]
>KPM02396.1 hypothetical protein QR98_0008090 [Sarcoptes scabiei]
>KPM02395.1 LIM domain-containing protein unc-97-like protein [Sarcoptes scabiei]
>KPM02394.1 proteasome activator complex subunit 4-like protein 2 [Sarcoptes scabiei]
>KPM02393.1 proteasome activator complex subunit 4-like protein 1 [Sarcoptes scabiei]
>KPM02391.1 protein phosphatase 2C-like protein 1 [Sarcoptes scabiei]
>KPM02390.1 poly(A) polymerase-like protein 1 [Sarcoptes scabiei]
>KPM02388.1 hypothetical protein QR98_0008000, partial [Sarcoptes scabiei]
>KPM02387.1 hypothetical protein QR98_0007990 [Sarcoptes scabiei]
>KPM02386.1 hypothetical protein QR98_0007980 [Sarcoptes scabiei]
>KPM02385.1 hypothetical protein QR98_0007970 [Sarcoptes scabiei]
>KPM02384.1 glycogen starch synthase-like protein [Sarcoptes scabiei]
>KPM02383.1 aldo-keto reductase-like protein 1 [Sarcoptes scabiei]
>KPM02382.1 hypothetical protein QR98_0007940 [Sarcoptes scabiei]
>KPM02381.1 O-linked-mannose beta-1,2-N-acetylglucosaminyltransferase 1-like protein [Sarcoptes scabiei]
>KPM02380.1 polycomb protein eed-like protein [Sarcoptes scabiei]
>KPM02378.1 aspartate aminotransferase, cytoplasmic-like protein [Sarcoptes scabiei]
>KPM02377.1 clathrin interactor 1-like protein [Sarcoptes scabiei]
>KPM02376.1 Sar s 20 allergen (arginine kinase like 1), partial [Sarcoptes scabiei]
>KPM02375.1 hypothetical protein QR98_0007870 [Sarcoptes scabiei]
>KPM02374.1 IBR domain containing protein [Sarcoptes scabiei]
>KPM02373.1 hypothetical protein QR98_0007850 [Sarcoptes scabiei]
>KPM02372.1 hypothetical protein QR98_0007840 [Sarcoptes scabiei]
>KPM02371.1 hypothetical protein QR98_0007830 [Sarcoptes scabiei]
>KPM02370.1 hypothetical protein QR98_0007820 [Sarcoptes scabiei]
>KPM02369.1 niemann-Pick C1 protein-like protein [Sarcoptes scabiei]
>KPM02368.1 hypothetical protein QR98_0007800 [Sarcoptes scabiei]
>KPM02367.1 hypothetical protein QR98_0007790, partial [Sarcoptes scabiei]
>KPM02366.1 MOB kinase activator-like protein [Sarcoptes scabiei]
>KPM02365.1 RNA binding protein-like protein 2 [Sarcoptes scabiei]
>KPM02364.1 hypothetical protein QR98_0007760 [Sarcoptes scabiei]
>KPM02363.1 hypothetical protein QR98_0007750 [Sarcoptes scabiei]
>KPM02362.1 mediator of RNA polymerase II transcription subunit 24-like protein, partial [Sarcoptes scabiei]
>KPM02361.1 abrupt-like protein [Sarcoptes scabiei]
>KPM02360.1 neurofibromin-like protein [Sarcoptes scabiei]
>KPM02359.1 hypothetical protein QR98_0007710 [Sarcoptes scabiei]
>KPM02358.1 ras-related protein Rab-35-like protein [Sarcoptes scabiei]
>KPM02356.1 hypothetical protein QR98_0007680, partial [Sarcoptes scabiei]
>KPM02355.1 abhydrolase domain-containing protein 11-like protein [Sarcoptes scabiei]
>KPM02354.1 hypothetical protein QR98_0007660 [Sarcoptes scabiei]
>KPM02353.1 tensin-like protein [Sarcoptes scabiei]
>KPM02352.1 ras-related protein Rab-5C-like protein [Sarcoptes scabiei]
>KPM02351.1 hypothetical protein QR98_0007630 [Sarcoptes scabiei]
>KPM02350.1 oxysterol-binding protein-related protein 6-like protein [Sarcoptes scabiei]
>KPM02349.1 MAGUK p55 subfamily member 6-like protein [Sarcoptes scabiei]
>KPM02348.1 DUF2216 domain containing protein [Sarcoptes scabiei]
>KPM02347.1 DUF726 domain-containing protein, partial [Sarcoptes scabiei]
>KPM02346.1 hypothetical protein QR98_0007580 [Sarcoptes scabiei]
>KPM02345.1 CAS1 domain-containing protein [Sarcoptes scabiei]
>KPM02344.1 pre-mRNA branch site p14-like protein [Sarcoptes scabiei]
>KPM02343.1 hypothetical protein QR98_0007550 [Sarcoptes scabiei]
>KPM02342.1 hypothetical protein QR98_0007540 [Sarcoptes scabiei]
>KPM02341.1 biotin-protein ligase-like protein [Sarcoptes scabiei]
>KPM02339.1 cyclin-dependent kinase 1-like protein [Sarcoptes scabiei]
>KPM02338.1 carboxypeptidase N catalytic chain-like protein [Sarcoptes scabiei]
>KPM02337.1 hypothetical protein QR98_0007490 [Sarcoptes scabiei]
>KPM02336.1 polymerase delta-interacting protein 2-like protein [Sarcoptes scabiei]
>KPM02335.1 potassium channel subfamily K-like protein 1 [Sarcoptes scabiei]
>KPM02334.1 hypothetical protein QR98_0007450 [Sarcoptes scabiei]
>KPM02333.1 hypothetical protein QR98_0007440 [Sarcoptes scabiei]
>KPM02332.1 hypothetical protein QR98_0007430 [Sarcoptes scabiei]
>KPM02331.1 dedicator of cytokinesis protein-like protein 1 [Sarcoptes scabiei]
>KPM02330.1 hypothetical protein QR98_0007410 [Sarcoptes scabiei]
>KPM02329.1 hypothetical protein QR98_0007400 [Sarcoptes scabiei]
>KPM02328.1 hypothetical protein QR98_0007390 [Sarcoptes scabiei]
>KPM02327.1 hypothetical protein QR98_0007380 [Sarcoptes scabiei]
>KPM02326.1 Immunoglobulin domain containing protein 1 [Sarcoptes scabiei]
>KPM02325.1 hypothetical protein QR98_0007350, partial [Sarcoptes scabiei]
>KPM02324.1 hypothetical protein QR98_0007340, partial [Sarcoptes scabiei]
>KPM02323.1 ankyrin repeat domain containing protein 4, partial [Sarcoptes scabiei]
>KPM02322.1 aldehyde dehydrogenase 1-like protein [Sarcoptes scabiei]
>KPM02321.1 hypothetical protein QR98_0007310, partial [Sarcoptes scabiei]
>KPM02320.1 hypothetical protein QR98_0007300 [Sarcoptes scabiei]
>KPM02319.1 ABC transporter sub-family G-like protein 2 [Sarcoptes scabiei]
>KPM02318.1 Copper transporter-like protein [Sarcoptes scabiei]
>KPM02317.1 ABC transporter sub-family C-like protein 1 [Sarcoptes scabiei]
>KPM02316.1 hypothetical protein QR98_0007250 [Sarcoptes scabiei]
>KPM02315.1 Protein tyrosine kinase-like protein [Sarcoptes scabiei]
>KPM02314.1 hypothetical protein QR98_0007230 [Sarcoptes scabiei]
>KPM02313.1 neuropilin and tolloid-like protein 2-like protein [Sarcoptes scabiei]
>KPM02312.1 hypothetical protein QR98_0007210, partial [Sarcoptes scabiei]
>KPM02311.1 CAZ family protein-like protein [Sarcoptes scabiei]
>KPM02310.1 hypothetical protein QR98_0007190 [Sarcoptes scabiei]
>KPM02309.1 hypothetical protein QR98_0007180 [Sarcoptes scabiei]
>KPM02308.1 nuclear pore glycoprotein p62-like protein [Sarcoptes scabiei]
>KPM02307.1 transmembrane emp24 domain-containing protein 1-like protein [Sarcoptes scabiei]
>KPM02306.1 splicing factor 3A subunit 2-like protein [Sarcoptes scabiei]
>KPM02305.1 platelet-derived growth factor subunit A-like protein [Sarcoptes scabiei]
>KPM02304.1 sidestep protein-like protein 1, partial [Sarcoptes scabiei]
>KPM02303.1 pikachurin-like protein [Sarcoptes scabiei]
>KPM02302.1 Laminin G domain containing protein 1 [Sarcoptes scabiei]
>KPM02301.1 G patch domain-containing protein 4-like protein [Sarcoptes scabiei]
>KPM02300.1 microtubule-associated proteins 1A/1B light chain 3A-like protein [Sarcoptes scabiei]
>KPM02299.1 hypothetical protein QR98_0007080 [Sarcoptes scabiei]
>KPM02298.1 hypothetical protein QR98_0007070 [Sarcoptes scabiei]
>KPM02297.1 Oligonucleotide/oligosaccharide-binding domain containing protein [Sarcoptes scabiei]
>KPM02296.1 hypothetical protein QR98_0007050 [Sarcoptes scabiei]
>KPM02295.1 hypothetical protein QR98_0007040 [Sarcoptes scabiei]
>KPM02294.1 DUF2315 domain containing protein [Sarcoptes scabiei]
>KPM02293.1 histone-arginine methyltransferase CARMER-like protein [Sarcoptes scabiei]
>KPM02292.1 sulfatase-modifying factor 1-like protein [Sarcoptes scabiei]
>KPM02291.1 dipeptidyl peptidase IV-like protein 2 [Sarcoptes scabiei]
>KPM02290.1 Prolyl oligopeptidase-like protein [Sarcoptes scabiei]
>KPM02289.1 hypothetical protein QR98_0006980 [Sarcoptes scabiei]
>KPM02288.1 dipeptidyl peptidase IV-like protein 1 [Sarcoptes scabiei]
>KPM02287.1 hypothetical protein QR98_0006960, partial [Sarcoptes scabiei]
>KPM02286.1 Alpha-N-acetylglucosaminidase-like protein 2 [Sarcoptes scabiei]
>KPM02285.1 alpha-N-acetylglucosaminidase-like protein 1 [Sarcoptes scabiei]
>KPM02284.1 N-acetylglucosaminidase, alpha-like protein 1 [Sarcoptes scabiei]
>KPM02283.1 Na+-driven anion exchanger 1-like protein [Sarcoptes scabiei]
>KPM02282.1 transmembrane and coiled-coil domains protein 1-like protein [Sarcoptes scabiei]
>KPM02281.1 FAD-dependent oxidoreductase domain-containing protein 1-like protein [Sarcoptes scabiei]
>KPM02280.1 Sar s 8 allergen (glutathione S transferase mu-like protein 1) [Sarcoptes scabiei]
>KPM02279.1 hypothetical protein QR98_0006880 [Sarcoptes scabiei]
>KPM02278.1 hypothetical protein QR98_0006870 [Sarcoptes scabiei]
>KPM02277.1 transcription factor AP-4-like protein [Sarcoptes scabiei]
>KPM02276.1 signal recognition particle receptor subunit alpha-like protein [Sarcoptes scabiei]
>KPM02275.1 hypothetical protein QR98_0006840 [Sarcoptes scabiei]
>KPM02274.1 EamA-like protein 5 [Sarcoptes scabiei]
>KPM02273.1 hypothetical protein QR98_0006820, partial [Sarcoptes scabiei]
>KPM02272.1 putative S-adenosyl-L-methionine-dependent methyltransferase-like protein [Sarcoptes scabiei]
>KPM02271.1 serine/arginine-rich splicing factor 1-like protein [Sarcoptes scabiei]
>KPM02270.1 hypothetical protein QR98_0006790, partial [Sarcoptes scabiei]
>KPM02269.1 ryanodine receptor 3, brain-like protein, partial [Sarcoptes scabiei]
>KPM02268.1 hypothetical protein QR98_0006770 [Sarcoptes scabiei]
>KPM02266.1 DEAD box ATP-dependent RNA helicase I-like protein [Sarcoptes scabiei]
>KPM02265.1 glutathione S transferase-like protein 1 [Sarcoptes scabiei]
>KPM02264.1 glutathione S-transferase-like protein [Sarcoptes scabiei]
>KPM02263.1 vitellogenin-like protein [Sarcoptes scabiei]
>KPM02262.1 MPN domain-containing protein-like protein 1 [Sarcoptes scabiei]
>KPM02261.1 suppressor of G2 allele of SKP1-like protein 1 [Sarcoptes scabiei]
>KPM02260.1 hypothetical protein QR98_0006690 [Sarcoptes scabiei]
>KPM02259.1 hypothetical protein QR98_0006680 [Sarcoptes scabiei]
>KPM02258.1 calnexin-like protein [Sarcoptes scabiei]
>KPM02257.1 voltage-dependent calcium channel subunit alpha-2/delta-3-like protein 1 [Sarcoptes scabiei]
>KPM02256.1 hypothetical protein QR98_0006650 [Sarcoptes scabiei]
>KPM02255.1 hypothetical protein QR98_0006640 [Sarcoptes scabiei]
>KPM02254.1 hypothetical protein QR98_0006630 [Sarcoptes scabiei]
>KPM02253.1 voltage-gated channel-like protein 1, partial [Sarcoptes scabiei]
>KPM02252.1 hypothetical protein QR98_0006610 [Sarcoptes scabiei]
>KPM02251.1 APG6-like protein [Sarcoptes scabiei]
>KPM02250.1 ankyrin repeat domain containing protein 3 [Sarcoptes scabiei]
>KPM02249.1 hypothetical protein QR98_0006580 [Sarcoptes scabiei]
>KPM02248.1 amidophosphoribosyltransferase-like protein [Sarcoptes scabiei]
>KPM02247.1 hypothetical protein QR98_0006560 [Sarcoptes scabiei]
>KPM02246.1 hypothetical protein QR98_0006550 [Sarcoptes scabiei]
>KPM02245.1 hypothetical protein QR98_0006540 [Sarcoptes scabiei]
>KPM02244.1 hypothetical protein QR98_0006530 [Sarcoptes scabiei]
>KPM02243.1 GPCR-chaperone-like protein [Sarcoptes scabiei]
>KPM02242.1 ankyrin repeat domain containing protein 2 [Sarcoptes scabiei]
>KPM02241.1 hypothetical protein QR98_0006500 [Sarcoptes scabiei]
>KPM02240.1 calcium/calmodulin-dependent 3',5'-cyclic nucleotide phosphodiesterase 1C-like protein [Sarcoptes scabiei]
>KPM02239.1 Kinesin-like protein 1, partial [Sarcoptes scabiei]
>KPM02238.1 HABP4-like protein, partial [Sarcoptes scabiei]
>KPM02237.1 adapter molecule Crk-like protein [Sarcoptes scabiei]
>KPM02236.1 WD domain containing protein 11 [Sarcoptes scabiei]
>KPM02235.1 hypothetical protein QR98_0006440 [Sarcoptes scabiei]
>KPM02234.1 hypothetical protein QR98_0006430 [Sarcoptes scabiei]
>KPM02233.1 cGMP-dependent 3',5'-cyclic phosphodiesterase-like protein [Sarcoptes scabiei]
>KPM02232.1 hypothetical protein QR98_0006410 [Sarcoptes scabiei]
>KPM02231.1 hypothetical protein QR98_0006400 [Sarcoptes scabiei]
>KPM02230.1 hypothetical protein QR98_0006390 [Sarcoptes scabiei]
>KPM02229.1 hypothetical protein QR98_0006380, partial [Sarcoptes scabiei]
>KPM02228.1 hypothetical protein QR98_0006370 [Sarcoptes scabiei]
>KPM02227.1 hypothetical protein QR98_0006360 [Sarcoptes scabiei]
>KPM02226.1 DUF747 domain containing protein [Sarcoptes scabiei]
>KPM02225.1 supervillin-like protein [Sarcoptes scabiei]
>KPM02224.1 WD domain containing protein 6 [Sarcoptes scabiei]
>KPM02223.1 phosphatidylinositide phosphatase SAC1-like protein [Sarcoptes scabiei]
>KPM02222.1 ubiquinol-cytochrome c reductase-like protein [Sarcoptes scabiei]
>KPM02221.1 sorting nexin-like protein 1 [Sarcoptes scabiei]
>KPM02220.1 40S ribosomal protein S11-like protein [Sarcoptes scabiei]
>KPM02219.1 KIAA0664-like protein [Sarcoptes scabiei]
>KPM02218.1 mitogen-activated protein kinase kinase kinase-like protein [Sarcoptes scabiei]
>KPM02217.1 hypothetical protein QR98_0006260 [Sarcoptes scabiei]
>KPM02216.1 Kelch domain containing Galactose oxidase-like protein [Sarcoptes scabiei]
>KPM02215.1 40S ribosomal protein S18-like protein [Sarcoptes scabiei]
>KPM02214.1 hypothetical protein QR98_0006230 [Sarcoptes scabiei]
>KPM02213.1 AP-3 complex subunit mu-1-like protein [Sarcoptes scabiei]
>KPM02212.1 hypothetical protein QR98_0006210 [Sarcoptes scabiei]
>KPM02211.1 Major Facilitator-like protein 2 [Sarcoptes scabiei]
>KPM02210.1 WD40 domain containing protein 1 [Sarcoptes scabiei]
>KPM02209.1 groucho-like protein, partial [Sarcoptes scabiei]
>KPM02208.1 organic anion transporter-like protein 1 [Sarcoptes scabiei]
>KPM02207.1 carboxypeptidase M-like protein [Sarcoptes scabiei]
>KPM02206.1 hypothetical protein QR98_0006150 [Sarcoptes scabiei]
>KPM02205.1 hypothetical protein QR98_0006140 [Sarcoptes scabiei]
>KPM02204.1 bystin-like protein [Sarcoptes scabiei]
>KPM02203.1 transcription elongation factor S-II-like protein 1 [Sarcoptes scabiei]
>KPM02202.1 RAB GDP/GTP exchange factor-like protein [Sarcoptes scabiei]
>KPM02201.1 Src homology 2 (SH2) domain containing protein [Sarcoptes scabiei]
>KPM02200.1 voltage-dependent calcium channel beta, invertebrate-like protein [Sarcoptes scabiei]
>KPM02199.1 beta-1,4-galactosyltransferase-like protein, partial [Sarcoptes scabiei]
>KPM02198.1 ferrochelatase-like protein, partial [Sarcoptes scabiei]
>KPM02197.1 hypothetical protein QR98_0006060 [Sarcoptes scabiei]
>KPM02196.1 hypothetical protein QR98_0006050 [Sarcoptes scabiei]
>KPM02195.1 hypothetical protein QR98_0006030 [Sarcoptes scabiei]
>KPM02194.1 hypothetical protein QR98_0006020 [Sarcoptes scabiei]
>KPM02193.1 hypothetical protein QR98_0006010 [Sarcoptes scabiei]
>KPM02192.1 hypothetical protein QR98_0006000 [Sarcoptes scabiei]
>KPM02191.1 hypothetical protein QR98_0005990 [Sarcoptes scabiei]
>KPM02190.1 epithelial discoidin domain-containing receptor 1-like protein [Sarcoptes scabiei]
>KPM02189.1 hypothetical protein QR98_0005970, partial [Sarcoptes scabiei]
>KPM02188.1 wntless-like protein [Sarcoptes scabiei]
>KPM02187.1 hypothetical protein QR98_0005950 [Sarcoptes scabiei]
>KPM02186.1 hypothetical protein QR98_0005940 [Sarcoptes scabiei]
>KPM02185.1 hypothetical protein QR98_0005930 [Sarcoptes scabiei]
>KPM02184.1 RNA binding protein-like protein 1 [Sarcoptes scabiei]
>KPM02183.1 hypothetical protein QR98_0005910 [Sarcoptes scabiei]
>KPM02182.1 cysteine protease ATG4D-like protein [Sarcoptes scabiei]
>KPM02181.1 adenylyl cyclase-associated protein 1-like protein, partial [Sarcoptes scabiei]
>KPM02180.1 MORN repeat containing protein [Sarcoptes scabiei]
>KPM02179.1 hypothetical protein QR98_0005860 [Sarcoptes scabiei]
>KPM02178.1 methyltransferase-like protein 1 [Sarcoptes scabiei]
>KPM02177.1 disks large 1-like protein [Sarcoptes scabiei]
>KPM02176.1 glycerophosphocholine phosphodiesterase GPCPD1-like protein [Sarcoptes scabiei]
>KPM02175.1 fatty-acid amide hydrolase 2-like protein [Sarcoptes scabiei]
>KPM02174.1 hypothetical protein QR98_0005810 [Sarcoptes scabiei]
>KPM02173.1 hypothetical protein QR98_0005800 [Sarcoptes scabiei]
>KPM02172.1 hypothetical protein QR98_0005790 [Sarcoptes scabiei]
>KPM02171.1 equilibrative nucleoside transporter-like protein 2 [Sarcoptes scabiei]
>KPM02170.1 equilibrative nucleoside transporter-like protein 1 [Sarcoptes scabiei]
>KPM02169.1 serine carboxypeptidase CPVL-like protein [Sarcoptes scabiei]
>KPM02168.1 cytochrome c-type heme lyase-like protein [Sarcoptes scabiei]
>KPM02167.1 general transcription factor IIH subunit 4-like protein [Sarcoptes scabiei]
>KPM02166.1 Guanylate cyclase-like protein 2 [Sarcoptes scabiei]
>KPM02165.1 hypothetical protein QR98_0005720 [Sarcoptes scabiei]
>KPM02164.1 TBC1 domain family member-like protein [Sarcoptes scabiei]
>KPM02163.1 Polysaccharide deacetylase-like protein [Sarcoptes scabiei]
>KPM02162.1 hypothetical protein QR98_0005690 [Sarcoptes scabiei]
>KPM02161.1 Chitin binding Peritrophin-A domain containing protein 1 [Sarcoptes scabiei]
>KPM02160.1 sodium/phosphate transporter-like protein [Sarcoptes scabiei]
>KPM02159.1 LRR-repeat containing protein [Sarcoptes scabiei]
>KPM02158.1 serine/threonine-protein kinase VRK1-like protein [Sarcoptes scabiei]
>KPM02157.1 proton-coupled amino acid transporter 1-like protein [Sarcoptes scabiei]
>KPM02156.1 hypothetical protein QR98_0005630 [Sarcoptes scabiei]
>KPM02155.1 60S ribosomal protein L5-like protein [Sarcoptes scabiei]
>KPM02154.1 pre-mRNA-splicing factor SYF1-like protein [Sarcoptes scabiei]
>KPM02153.1 hypothetical protein QR98_0005600, partial [Sarcoptes scabiei]
>KPM02152.1 ribonuclease 3-like protein [Sarcoptes scabiei]
>KPM02151.1 neural proliferation differentiation and control protein 1-like protein [Sarcoptes scabiei]
>KPM02150.1 atrial natriuretic peptide clearance receptor-like protein 1 [Sarcoptes scabiei]
>KPM02149.1 Guanylate cyclase-like protein 1 [Sarcoptes scabiei]
>KPM02148.1 transient receptor potential-gamma protein-like protein [Sarcoptes scabiei]
>KPM02147.1 will die slowly-like protein [Sarcoptes scabiei]
>KPM02146.1 hypothetical protein QR98_0005530 [Sarcoptes scabiei]
>KPM02145.1 hypothetical protein QR98_0005520 [Sarcoptes scabiei]
>KPM02144.1 Skeletor, isoforms D/E-like protein 1 [Sarcoptes scabiei]
>KPM02143.1 RNA helicase-like protein 1 [Sarcoptes scabiei]
>KPM02142.1 RBB1NT domain containing protein [Sarcoptes scabiei]
>KPM02141.1 chromodomain protein [Sarcoptes scabiei]
>KPM02140.1 hypothetical protein QR98_0005460 [Sarcoptes scabiei]
>KPM02139.1 hypothetical protein QR98_0005450 [Sarcoptes scabiei]
>KPM02138.1 hypothetical protein QR98_0005440 [Sarcoptes scabiei]
>KPM02137.1 hypothetical protein QR98_0005430 [Sarcoptes scabiei]
>KPM02136.1 jagunal-like protein [Sarcoptes scabiei]
>KPM02135.1 cyclic nucleotide-gated cation channel-like protein [Sarcoptes scabiei]
>KPM02134.1 hypothetical protein QR98_0005400, partial [Sarcoptes scabiei]
>KPM02133.1 ribonuclease P protein subunit p29-like protein [Sarcoptes scabiei]
>KPM02132.1 cleavage and polyadenylation specificity factor subunit 1-like protein, partial [Sarcoptes scabiei]
>KPM02131.1 regulator of chromosome condensation-like protein [Sarcoptes scabiei]
>KPM02130.1 hypothetical protein QR98_0005360 [Sarcoptes scabiei]
>KPM02129.1 U5 small nuclear ribonucleoprotein component-like protein [Sarcoptes scabiei]
>KPM02128.1 AP-1 complex subunit sigma-2-like protein [Sarcoptes scabiei]
>KPM02127.1 elongator complex protein 2-like protein [Sarcoptes scabiei]
>KPM02126.1 hypothetical protein QR98_0005320 [Sarcoptes scabiei]
>KPM02125.1 hypothetical protein QR98_0005310 [Sarcoptes scabiei]
>KPM02124.1 adenylate cyclase type 2-like protein 3, partial [Sarcoptes scabiei]
>KPM02123.1 hypothetical protein QR98_0005290 [Sarcoptes scabiei]
>KPM02122.1 hypothetical protein QR98_0005280, partial [Sarcoptes scabiei]
>KPM02121.1 hypothetical protein QR98_0005270 [Sarcoptes scabiei]
>KPM02120.1 hypothetical protein QR98_0005260 [Sarcoptes scabiei]
>KPM02119.1 hypothetical protein QR98_0005250 [Sarcoptes scabiei]
>KPM02118.1 hypothetical protein QR98_0005240 [Sarcoptes scabiei]
>KPM02117.1 hypothetical protein QR98_0005230 [Sarcoptes scabiei]
>KPM02116.1 hypothetical protein QR98_0005220 [Sarcoptes scabiei]
>KPM02115.1 hypothetical protein QR98_0005210 [Sarcoptes scabiei]
>KPM02114.1 hypothetical protein QR98_0005200, partial [Sarcoptes scabiei]
>KPM02113.1 hypothetical protein QR98_0005190, partial [Sarcoptes scabiei]
>KPM02112.1 hypothetical protein QR98_0005180 [Sarcoptes scabiei]
>KPM02111.1 myosin regulatory light chain 2-like protein [Sarcoptes scabiei]
>KPM02110.1 bursicon-like protein [Sarcoptes scabiei]
>KPM02109.1 DFP2-like protein 1 [Sarcoptes scabiei]
>KPM02108.1 hypothetical protein QR98_0005140 [Sarcoptes scabiei]
>KPM02107.1 hypothetical protein QR98_0005130 [Sarcoptes scabiei]
>KPM02106.1 hypothetical protein QR98_0005120 [Sarcoptes scabiei]
>KPM02105.1 hypothetical protein QR98_0005110 [Sarcoptes scabiei]
>KPM02104.1 coiled-coil domain-containing protein 2 [Sarcoptes scabiei]
>KPM02103.1 dystrobrevin alpha-like protein [Sarcoptes scabiei]
>KPM02102.1 hypothetical protein QR98_0005080, partial [Sarcoptes scabiei]
>KPM02101.1 hypothetical protein QR98_0005070 [Sarcoptes scabiei]
>KPM02100.1 hypothetical protein QR98_0005060 [Sarcoptes scabiei]
>KPM02099.1 OPA3-like protein [Sarcoptes scabiei]
>KPM02098.1 peptidyl-tRNA hydrolase 2-like protein [Sarcoptes scabiei]
>KPM02096.1 hypothetical protein QR98_0005020 [Sarcoptes scabiei]
>KPM01851.1 serine proteinase stubble-like protein 1 [Sarcoptes scabiei]
>KPM01850.1 hypothetical protein QR98_0005000 [Sarcoptes scabiei]
>KPM01849.1 hypothetical protein QR98_0004990 [Sarcoptes scabiei]
>KPM01848.1 hypothetical protein QR98_0004980, partial [Sarcoptes scabiei]
>KPM01847.1 hypothetical protein QR98_0004970 [Sarcoptes scabiei]
>KPM01846.1 RunxB-like protein 1 [Sarcoptes scabiei]
>KPM01845.1 hypothetical protein QR98_0004950 [Sarcoptes scabiei]
>KPM01844.1 queuine tRNA-ribosyltransferase subunit QTRTD1-like protein [Sarcoptes scabiei]
>KPM01843.1 hypothetical protein QR98_0004930, partial [Sarcoptes scabiei]
>KPM01605.1 methyltransferase-like protein 15-like protein [Sarcoptes scabiei]
>KPM01604.1 iron-sulfur protein NUBPL-like protein [Sarcoptes scabiei]
>KPM01603.1 serine/threonine-protein kinase ICK-like protein [Sarcoptes scabiei]
>KPM01602.1 ornithine decarboxylase 2-like protein [Sarcoptes scabiei]
>KPM01601.1 DNA polymerase subunit gamma-1-like protein [Sarcoptes scabiei]
>KPM01600.1 nuclear distribution protein nudE-like protein [Sarcoptes scabiei]
>KPM01599.1 ubiE/COQ5 methyltransferase GTP-binding protein-like protein [Sarcoptes scabiei]
>KPM01598.1 dynein light chain 2, cytoplasmic-like protein [Sarcoptes scabiei]
>KPM01597.1 Short stop-like protein [Sarcoptes scabiei]
>KPM01385.1 echinoderm microtubule-associated protein-like protein 1 [Sarcoptes scabiei]
>KPM01384.1 WD domain containing protein 14 [Sarcoptes scabiei]
>KPM01383.1 DNA topoisomerase 2-alpha-like protein, partial [Sarcoptes scabiei]
>KPM01382.1 RRP15-like protein [Sarcoptes scabiei]
>KPM01381.1 hypothetical protein QR98_0004790 [Sarcoptes scabiei]
>KPM01380.1 MAP kinase-activating death domain protein-like protein [Sarcoptes scabiei]
>KPM01212.1 hypothetical protein QR98_0004770 [Sarcoptes scabiei]
>KPM01211.1 hypothetical protein QR98_0004760 [Sarcoptes scabiei]
>KPM01210.1 Zona pellucida-like domain containing protein 4 [Sarcoptes scabiei]
>KPM01209.1 KCNQ potassium channel-like protein [Sarcoptes scabiei]
>KPM01208.1 hypothetical protein QR98_0004730 [Sarcoptes scabiei]
>KPM01207.1 hypothetical protein QR98_0004720 [Sarcoptes scabiei]
>KPM01206.1 cell division cycle 5-like protein [Sarcoptes scabiei]
>KPM01019.1 hypothetical protein QR98_0004700 [Sarcoptes scabiei]
>KPM01018.1 hypothetical protein QR98_0004690 [Sarcoptes scabiei]
>KPM01017.1 Zona pellucida-like domain containing protein 3 [Sarcoptes scabiei]
>KPM00879.1 sodium/potassium-dependent ATPase beta-2 subunit-like protein [Sarcoptes scabiei]
>KPM00878.1 AP-2 complex subunit mu-like protein [Sarcoptes scabiei]
>KPM00877.1 hypothetical protein QR98_0004650 [Sarcoptes scabiei]
>KPM00876.1 hypothetical protein QR98_0004640, partial [Sarcoptes scabiei]
>KPM00586.1 retinal rod rhodopsin-sensitive cGMP 3',5'-cyclic phosphodiesterase subunit delta-like protein [Sarcoptes scabiei]
>KPM00585.1 LIM domain-containing protein 3 [Sarcoptes scabiei]
>KPM00584.1 hypothetical protein QR98_0004610 [Sarcoptes scabiei]
>KPM00583.1 LIM domain containing protein 1 [Sarcoptes scabiei]
>KPM00582.1 hypothetical protein QR98_0004590 [Sarcoptes scabiei]
>KPM00581.1 hypothetical protein QR98_0004580 [Sarcoptes scabiei]
>KPM00434.1 hypothetical protein QR98_0004570 [Sarcoptes scabiei]
>KPM00433.1 3'5'-cyclic nucleotide phosphodiesterase-like protein [Sarcoptes scabiei]
>KPM00432.1 heparan sulfate glucosamine 3-O-sulfotransferase 5-like protein, partial [Sarcoptes scabiei]
>KPM00431.1 histidine triad nucleotide-binding protein 3-like protein [Sarcoptes scabiei]
>KPM00430.1 zinc finger HIT domain-containing protein 1-like protein [Sarcoptes scabiei]
>KPM00429.1 general transcription factor IIH subunit 5-like protein, partial [Sarcoptes scabiei]
>KPM00428.1 TFIIH basal transcription factor complex helicase XPD subunit-like protein [Sarcoptes scabiei]
>KPM00427.1 mitotic checkpoint serine/threonine-protein kinase BUB1 beta-like protein [Sarcoptes scabiei]
>KPM00426.1 serine/threonine-protein kinase Genghis Khan-like protein [Sarcoptes scabiei]
>KPM00425.1 SMC protein-like protein [Sarcoptes scabiei]
>KPM00424.1 LMBR1 domain-containing protein 2-like protein [Sarcoptes scabiei]
>KPM00423.1 hypothetical protein QR98_0004460 [Sarcoptes scabiei]
>KPM00422.1 palmitoyltransferase ZDHHC8-like protein [Sarcoptes scabiei]
>KPM00421.1 hypothetical protein QR98_0004440 [Sarcoptes scabiei]
>KPM00420.1 40S ribosomal protein S7-like protein [Sarcoptes scabiei]
>KPM00419.1 transcription elongation factor B polypeptide 1-like protein [Sarcoptes scabiei]
>KPM00418.1 brefeldin A-inhibited guanine nucleotide-exchange protein 1-like protein [Sarcoptes scabiei]
>KPM00417.1 hypothetical protein QR98_0004400 [Sarcoptes scabiei]
>KPM00416.1 hypothetical protein QR98_0004390 [Sarcoptes scabiei]
>KPM00228.1 hypothetical protein QR98_0004380 [Sarcoptes scabiei]
>KPM00227.1 hypothetical protein QR98_0004370 [Sarcoptes scabiei]
>KPM00112.1 B-cell translocation protein-like protein [Sarcoptes scabiei]
>KPL99968.1 hypothetical protein QR98_0004350 [Sarcoptes scabiei]
>KPL99967.1 sedoheptulokinase-like protein [Sarcoptes scabiei]
>KPL99966.1 Rad21/Rec8 N terminus domain containing protein [Sarcoptes scabiei]
>KPL99965.1 transcriptional regulatory protein DIP1378-like protein [Sarcoptes scabiei]
>KPL99964.1 COP9 signalosome complex subunit 4-like protein [Sarcoptes scabiei]
>KPL99963.1 Tesmin/TSO1-like CXC domain containing protein [Sarcoptes scabiei]
>KPL99863.1 replication factor C subunit 4-like protein [Sarcoptes scabiei]
>KPL99861.1 hypothetical protein QR98_0004270 [Sarcoptes scabiei]
>KPL99860.1 AT-rich interactive domain-containing protein 3A-like protein [Sarcoptes scabiei]
>KPL99764.1 Sar s 3 allergen (serine protease-like protein 1) [Sarcoptes scabiei]
>KPL99659.1 hypothetical protein QR98_0004240 [Sarcoptes scabiei]
>KPL99658.1 cytochrome c-2-like protein [Sarcoptes scabiei]
>KPL99657.1 sap30-like protein [Sarcoptes scabiei]
>KPL99656.1 inositol hexakisphosphate kinase 1-like protein [Sarcoptes scabiei]
>KPL99568.1 KRTCAP2-like protein [Sarcoptes scabiei]
>KPL99567.1 histidine-tRNA ligase, cytoplasmic-like protein [Sarcoptes scabiei]
>KPL99566.1 hypothetical protein QR98_0004170 [Sarcoptes scabiei]
>KPL99482.1 hypothetical protein QR98_0004160 [Sarcoptes scabiei]
>KPL99481.1 hypothetical protein QR98_0004150 [Sarcoptes scabiei]
>KPL99480.1 GNAT-like acetyltransferase domain containing protein [Sarcoptes scabiei]
>KPL99479.1 hypothetical protein QR98_0004130 [Sarcoptes scabiei]
>KPL99401.1 hypothetical protein QR98_0004120 [Sarcoptes scabiei]
>KPL99316.1 hypothetical protein QR98_0004100 [Sarcoptes scabiei]
>KPL99228.1 Thyroglobulin type-1 repeat protein 1 [Sarcoptes scabiei]
>KPL99227.1 MAM domain-containing protein 3 [Sarcoptes scabiei]
>KPL99226.1 hypothetical protein QR98_0004070 [Sarcoptes scabiei]
>KPL99225.1 hypothetical protein QR98_0004060 [Sarcoptes scabiei]
>KPL99169.1 ataxin-10-like protein [Sarcoptes scabiei]
>KPL99168.1 Serine/threonine-phosphatase-like protein [Sarcoptes scabiei]
>KPL99167.1 hypothetical protein QR98_0004030 [Sarcoptes scabiei]
>KPL99166.1 hypothetical protein QR98_0004020, partial [Sarcoptes scabiei]
>KPL99065.1 hypothetical protein QR98_0004010 [Sarcoptes scabiei]
>KPL99064.1 lipoma-preferred partner-like protein [Sarcoptes scabiei]
>KPL99063.1 hypothetical protein QR98_0003990 [Sarcoptes scabiei]
>KPL99062.1 hypothetical protein QR98_0003980 [Sarcoptes scabiei]
>KPL99061.1 hypothetical protein QR98_0003970, partial [Sarcoptes scabiei]
>KPL99019.1 hypothetical protein QR98_0003960 [Sarcoptes scabiei]
>KPL98950.1 hypothetical protein QR98_0003950 [Sarcoptes scabiei]
>KPL98949.1 phospholipid scramblase 2-like protein [Sarcoptes scabiei]
>KPL98948.1 DNA repair protein RAD51-like protein [Sarcoptes scabiei]
>KPL98947.1 Histone-like protein transcription factor (CBF/NF-Y)-like protein [Sarcoptes scabiei]
>KPL98946.1 40S ribosomal protein S12-like protein [Sarcoptes scabiei]
>KPL98945.1 tryptophan 5-hydroxylase 1-like protein [Sarcoptes scabiei]
>KPL98944.1 growth/differentiation factor 11-like protein [Sarcoptes scabiei]
>KPL98943.1 growth differentiation factor 11, gdf11-like protein [Sarcoptes scabiei]
>KPL98881.1 CUGBP Elav-like protein family member 2-like protein [Sarcoptes scabiei]
>KPL98818.1 hypothetical protein QR98_0003860, partial [Sarcoptes scabiei]
>KPL98817.1 hypothetical protein QR98_0003850 [Sarcoptes scabiei]
>KPL98752.1 eukaryotic translation initiation factor 3 subunit F-like protein [Sarcoptes scabiei]
>KPL98751.1 hypothetical protein QR98_0003820 [Sarcoptes scabiei]
>KPL98750.1 geranylgeranyl transferase type-2 subunit alpha-like protein [Sarcoptes scabiei]
>KPL98749.1 hypothetical protein QR98_0003800 [Sarcoptes scabiei]
>KPL98748.1 hypothetical protein QR98_0003790 [Sarcoptes scabiei]
>KPL98747.1 hypothetical protein QR98_0003780 [Sarcoptes scabiei]
>KPL98746.1 hypothetical protein QR98_0003770, partial [Sarcoptes scabiei]
>KPL98745.1 bifunctional heparan sulfate N-deacetylase/N-sulfotransferase-like protein, partial [Sarcoptes scabiei]
>KPL98744.1 hypothetical protein QR98_0003750 [Sarcoptes scabiei]
>KPL98743.1 NEDD8-conjugating enzyme UBE2F-like protein [Sarcoptes scabiei]
>KPL98742.1 zinc transporter ZIP14-like protein 1 [Sarcoptes scabiei]
>KPL98666.1 hypothetical protein QR98_0003720 [Sarcoptes scabiei]
>KPL98665.1 myotrophin-like protein [Sarcoptes scabiei]
>KPL98664.1 hypothetical protein QR98_0003700 [Sarcoptes scabiei]
>KPL98663.1 splicing factor 3B subunit 2-like protein [Sarcoptes scabiei]
>KPL98662.1 hypothetical protein QR98_0003680 [Sarcoptes scabiei]
>KPL98661.1 hypothetical protein QR98_0003670 [Sarcoptes scabiei]
>KPL98660.1 hypothetical protein QR98_0003660 [Sarcoptes scabiei]
>KPL98659.1 MAM domain containing protein 5 [Sarcoptes scabiei]
>KPL98658.1 MAM and LDL-receptor class A domain-containing protein [Sarcoptes scabiei]
>KPL98657.1 MAM domain containing protein 1 [Sarcoptes scabiei]
>KPL98656.1 hypothetical protein QR98_0003620 [Sarcoptes scabiei]
>KPL98655.1 transport and golgi organization protein-like protein [Sarcoptes scabiei]
>KPL98654.1 Bestrophin-like protein [Sarcoptes scabiei]
>KPL98653.1 Bestrophin-2 (Vitelliform macular dystrophy 2-like protein 1)-like protein [Sarcoptes scabiei]
>KPL98603.1 hypothetical protein QR98_0003570 [Sarcoptes scabiei]
>KPL98549.1 unc-45-like protein B-like protein [Sarcoptes scabiei]
>KPL98548.1 AMP deaminase 2-like protein [Sarcoptes scabiei]
>KPL98504.1 hypothetical protein QR98_0003540, partial [Sarcoptes scabiei]
>KPL98447.1 ABC transporter sub-family G-like protein 1 [Sarcoptes scabiei]
>KPL98446.1 RCC1 and BTB domain-containing protein [Sarcoptes scabiei]
>KPL98445.1 hypothetical protein QR98_0003510 [Sarcoptes scabiei]
>KPL98393.1 major facilitator superfamily domain-containing protein 6-like protein [Sarcoptes scabiei]
>KPL98347.1 6-phosphofructo-2-kinase/fructose-2,6-bisphosphatase-like protein [Sarcoptes scabiei]
>KPL98346.1 serine protease-like protein 1 [Sarcoptes scabiei]
>KPL98302.1 cuticle protein-like protein 1 [Sarcoptes scabiei]
>KPL98251.1 patched-like protein [Sarcoptes scabiei]
>KPL98250.1 hypothetical protein QR98_0003450, partial [Sarcoptes scabiei]
>KPL98203.1 RNA-binding protein-like protein 2 [Sarcoptes scabiei]
>KPL98202.1 hypothetical protein QR98_0003430 [Sarcoptes scabiei]
>KPL98201.1 hypothetical protein QR98_0003420 [Sarcoptes scabiei]
>KPL98200.1 IRS and PH domain containing protein [Sarcoptes scabiei]
>KPL98147.1 hypothetical protein QR98_0003400 [Sarcoptes scabiei]
>KPL98146.1 hypothetical protein QR98_0003390 [Sarcoptes scabiei]
>KPL98102.1 fibroleukin-like protein [Sarcoptes scabiei]
>KPL98101.1 ADP-ribose pyrophosphatase-like protein [Sarcoptes scabiei]
>KPL98100.1 hypothetical protein QR98_0003360 [Sarcoptes scabiei]
>KPL98099.1 PDZ and PH domain containing protein [Sarcoptes scabiei]
>KPL98098.1 hypothetical protein QR98_0003340 [Sarcoptes scabiei]
>KPL98097.1 hypothetical protein QR98_0003330 [Sarcoptes scabiei]
>KPL98096.1 acetolactate synthase-like protein, partial [Sarcoptes scabiei]
>KPL98095.1 Leucine rich repeat containing protein 3 [Sarcoptes scabiei]
>KPL98094.1 hypothetical protein QR98_0003300 [Sarcoptes scabiei]
>KPL98093.1 glutathione synthetase-like protein [Sarcoptes scabiei]
>KPL98092.1 methionine synthase-like protein [Sarcoptes scabiei]
>KPL98090.1 Retinoic acid induced 16-like domain containing protein [Sarcoptes scabiei]
>KPL98089.1 histidine ammonia-lyase-like protein [Sarcoptes scabiei]
>KPL98039.1 zinc transporter-like protein [Sarcoptes scabiei]
>KPL98038.1 STE20-related kinase adapter protein alpha-like protein, partial [Sarcoptes scabiei]
>KPL97997.1 hypothetical protein QR98_0003220 [Sarcoptes scabiei]
>KPL97996.1 hypothetical protein QR98_0003210 [Sarcoptes scabiei]
>KPL97918.1 Zona pellucida-like domain containing protein 2, partial [Sarcoptes scabiei]
>KPL97917.1 hypothetical protein QR98_0003170 [Sarcoptes scabiei]
>KPL97916.1 phospholipase A2 precursor-like protein [Sarcoptes scabiei]
>KPL97915.1 hypothetical protein QR98_0003150 [Sarcoptes scabiei]
>KPL97883.1 Monocarboxylate transporter-like protein 1 [Sarcoptes scabiei]
>KPL97882.1 T-complex protein 1 subunit-like protein [Sarcoptes scabiei]
>KPL97881.1 Thioredoxin domain-containing protein [Sarcoptes scabiei]
>KPL97880.1 Sar s 28 (heat shock protein 70-like protein 1) [Sarcoptes scabiei]
>KPL97842.1 tyrosine-protein phosphatase 69D-like protein [Sarcoptes scabiei]
>KPL97841.1 phosphopantothenate-cysteine ligase-like protein [Sarcoptes scabiei]
>KPL97840.1 solute carrier family 25-like protein 1 [Sarcoptes scabiei]
>KPL97839.1 solute carrier protein-like protein [Sarcoptes scabiei]
>KPL97838.1 lysine-specific demethylase 7B-like protein [Sarcoptes scabiei]
>KPL97790.1 hypothetical protein QR98_0003050 [Sarcoptes scabiei]
>KPL97789.1 E3 ubiquitin-protein ligase CBL-B-like protein [Sarcoptes scabiei]
>KPL97788.1 ATP-dependent RNA helicase abstrakt-like protein [Sarcoptes scabiei]
>KPL97741.1 hypothetical protein QR98_0003020 [Sarcoptes scabiei]
>KPL97740.1 hypothetical protein QR98_0003010 [Sarcoptes scabiei]
>KPL97739.1 hypothetical protein QR98_0003000 [Sarcoptes scabiei]
>KPL97710.1 hypothetical protein QR98_0002990 [Sarcoptes scabiei]
>KPL97673.1 hypothetical protein QR98_0002980, partial [Sarcoptes scabiei]
>KPL97672.1 XAP-5-like protein [Sarcoptes scabiei]
>KPL97671.1 hypothetical protein QR98_0002960 [Sarcoptes scabiei]
>KPL97618.1 hypothetical protein QR98_0002950 [Sarcoptes scabiei]
>KPL97579.1 retinol dehydrogenase 12-like protein [Sarcoptes scabiei]
>KPL97578.1 U6 snRNA-associated Sm-like protein LSm7-like protein [Sarcoptes scabiei]
>KPL97577.1 dynactin subunit 4-like protein [Sarcoptes scabiei]
>KPL97576.1 DUF340, FYVE, and SARA domain-containing protein [Sarcoptes scabiei]
>KPL97575.1 hypothetical protein QR98_0002900 [Sarcoptes scabiei]
>KPL97573.1 60S ribosomal protein L10a-like protein [Sarcoptes scabiei]
>KPL97572.1 hypothetical protein QR98_0002870 [Sarcoptes scabiei]
>KPL97571.1 RNA polymerase-associated protein LEO1-like protein [Sarcoptes scabiei]
>KPL97570.1 tight junction protein ZO-1-like protein [Sarcoptes scabiei]
>KPL97569.1 tight junction protein tama-like protein [Sarcoptes scabiei]
>KPL97568.1 Zinc-finger of the MIZ type domain containing protein [Sarcoptes scabiei]
>KPL97566.1 ras-related protein Rab-30-like protein 1 [Sarcoptes scabiei]
>KPL97565.1 solute carrier family 35-like protein 1 [Sarcoptes scabiei]
>KPL97564.1 RNA binding motif protein-like protein [Sarcoptes scabiei]
>KPL97563.1 hypothetical protein QR98_0002780 [Sarcoptes scabiei]
>KPL97562.1 zygotic DNA replication licensing factor mcm6-B-like protein [Sarcoptes scabiei]
>KPL97560.1 jade1l-like protein [Sarcoptes scabiei]
>KPL97559.1 hypothetical protein QR98_0002740 [Sarcoptes scabiei]
>KPL97558.1 hypothetical protein QR98_0002730 [Sarcoptes scabiei]
>KPL97557.1 WD repeat-containing protein 44-like protein [Sarcoptes scabiei]
>KPL97556.1 vasopressin-like protein [Sarcoptes scabiei]
>KPL97555.1 hypothetical protein QR98_0002700 [Sarcoptes scabiei]
>KPL97554.1 PAN domain containing protein 1 [Sarcoptes scabiei]
>KPL97553.1 hypothetical protein QR98_0002680 [Sarcoptes scabiei]
>KPL97521.1 glucose transporter-like protein [Sarcoptes scabiei]
>KPL97520.1 phosphatidylinositol 3-kinase catalytic subunit-like protein [Sarcoptes scabiei]
>KPL97519.1 peptidyl-prolyl cis-trans isomerase NIMA-interacting 1-like protein [Sarcoptes scabiei]
>KPL97518.1 TBC1 domain family member 15-like protein [Sarcoptes scabiei]
>KPL97517.1 hypothetical protein QR98_0002630 [Sarcoptes scabiei]
>KPL97516.1 Zona pellucida-like domain containing protein 1, partial [Sarcoptes scabiei]
>KPL97480.1 hypothetical protein QR98_0002610 [Sarcoptes scabiei]
>KPL97447.1 hypothetical protein QR98_0002600 [Sarcoptes scabiei]
>KPL97446.1 popeye domain-containing protein 3-like protein [Sarcoptes scabiei]
>KPL97414.1 hypothetical protein QR98_0002580 [Sarcoptes scabiei]
>KPL97385.1 hypothetical protein QR98_0002570, partial [Sarcoptes scabiei]
>KPL97354.1 Muscle LIM protein at 84B-like protein [Sarcoptes scabiei]
>KPL97330.1 solute carrier family 13-like protein 2 [Sarcoptes scabiei]
>KPL97329.1 peroxisomal N(1)-acetyl-spermine/spermidine oxidase-like protein 1 [Sarcoptes scabiei]
>KPL97328.1 hypothetical protein QR98_0002530 [Sarcoptes scabiei]
>KPL97300.1 hypothetical protein QR98_0002520 [Sarcoptes scabiei]
>KPL97273.1 hypothetical protein QR98_0002510 [Sarcoptes scabiei]
>KPL97247.1 lysine-specific histone demethylase-like protein 1 [Sarcoptes scabiei]
>KPL97246.1 progestin and adipoQ receptor-like protein [Sarcoptes scabiei]
>KPL97245.1 hypothetical protein QR98_0002480 [Sarcoptes scabiei]
>KPL97209.1 dihydropyrimidinase-related protein 2-like protein [Sarcoptes scabiei]
>KPL97208.1 60S ribosomal protein L12-like protein [Sarcoptes scabiei]
>KPL97207.1 trimeric intracellular cation channel type A-like protein [Sarcoptes scabiei]
>KPL97181.1 hypothetical protein QR98_0002440 [Sarcoptes scabiei]
>KPL97159.1 cyclin-dependent kinase 7-like protein [Sarcoptes scabiei]
>KPL97158.1 hypothetical protein QR98_0002420 [Sarcoptes scabiei]
>KPL97142.1 RNA recognition motif protein 1 [Sarcoptes scabiei]
>KPL97141.1 hypothetical protein QR98_0002400 [Sarcoptes scabiei]
>KPL97140.1 hypothetical protein QR98_0002380 [Sarcoptes scabiei]
>KPL97139.1 hypothetical protein QR98_0002370 [Sarcoptes scabiei]
>KPL97138.1 stress-induced-phosphoprotein 1-like protein [Sarcoptes scabiei]
>KPL97137.1 hypothetical protein QR98_0002350 [Sarcoptes scabiei]
>KPL97136.1 hypothetical protein QR98_0002340 [Sarcoptes scabiei]
>KPL97135.1 hypothetical protein QR98_0002330 [Sarcoptes scabiei]
>KPL97134.1 programmed cell death protein 5-like protein [Sarcoptes scabiei]
>KPL97112.1 hypothetical protein QR98_0002310, partial [Sarcoptes scabiei]
>KPL97092.1 Imitation SWI-like protein, partial [Sarcoptes scabiei]
>KPL97090.1 derlin-2-like protein [Sarcoptes scabiei]
>KPL97089.1 solute carrier family 13-like protein 1 [Sarcoptes scabiei]
>KPL97064.1 hypothetical protein QR98_0002260 [Sarcoptes scabiei]
>KPL97063.1 hypothetical protein QR98_0002250 [Sarcoptes scabiei]
>KPL97062.1 hypothetical protein QR98_0002240 [Sarcoptes scabiei]
>KPL97052.1 kainate-selective ionotropic glutamate receptor-like protein 1, partial [Sarcoptes scabiei]
>KPL97051.1 heterogeneous nuclear ribonucleoprotein K-like protein [Sarcoptes scabiei]
>KPL97030.1 hypothetical protein QR98_0002210 [Sarcoptes scabiei]
>KPL97014.1 alanyl-tRNA synthetase-like protein 1, partial [Sarcoptes scabiei]
>KPL97008.1 Major Facilitator-like protein 1, partial [Sarcoptes scabiei]
>KPL97006.1 hypothetical protein QR98_0002170 [Sarcoptes scabiei]
>KPL97005.1 phosphatidylinositol N-acetylglucosaminyltransferase subunit C-like protein [Sarcoptes scabiei]
>KPL97004.1 coproporphyrinogen-III oxidase-like protein [Sarcoptes scabiei]
>KPL97003.1 hypothetical protein QR98_0002140 [Sarcoptes scabiei]
>KPL97002.1 solute carrier-like protein 1 [Sarcoptes scabiei]
>KPL96980.1 STOP and ACE1 domain containing 26s proteosome regulatory subunit 4-like protein [Sarcoptes scabiei]
>KPL96965.1 hypothetical protein QR98_0002110 [Sarcoptes scabiei]
>KPL96952.1 Tudor domain-containing protein [Sarcoptes scabiei]
>KPL96950.1 CWF-like protein [Sarcoptes scabiei]
>KPL96949.1 60S ribosomal protein L13a-like protein [Sarcoptes scabiei]
>KPL96948.1 60S ribosomal protein L26-like protein [Sarcoptes scabiei]
>KPL96947.1 26S proteasome non-ATPase regulatory subunit 4-like protein [Sarcoptes scabiei]
>KPL96917.1 hypothetical protein QR98_0002040 [Sarcoptes scabiei]
>KPL96903.1 FERM and PDZ domain-containing protein 4-like protein [Sarcoptes scabiei]
>KPL96891.1 Actin-like protein 7 [Sarcoptes scabiei]
>KPL96890.1 Choline/ethanolamine kinase-like protein 1 [Sarcoptes scabiei]
>KPL96889.1 Eukaryotic-type carbonic anhydrase-like protein [Sarcoptes scabiei]
>KPL96888.1 hypothetical protein QR98_0001990 [Sarcoptes scabiei]
>KPL96887.1 hypothetical protein QR98_0001980 [Sarcoptes scabiei]
>KPL96868.1 hypothetical protein QR98_0001970 [Sarcoptes scabiei]
>KPL96867.1 NSFL1 cofactor p47-like protein [Sarcoptes scabiei]
>KPL96866.1 Diacylglycerol kinase beta-like protein [Sarcoptes scabiei]
>KPL96865.1 hypothetical protein QR98_0001940 [Sarcoptes scabiei]
>KPL96864.1 E3 ubiquitin-protein ligase Arkadia-like protein [Sarcoptes scabiei]
>KPL96863.1 WD repeat, SAM and U-box domain-containing protein 1-like protein [Sarcoptes scabiei]
>KPL96862.1 hypothetical protein QR98_0001910 [Sarcoptes scabiei]
>KPL96861.1 alpha-1,3-mannosyl-glycoprotein beta-1,2-N-acetylglucosaminyltransferase-like protein [Sarcoptes scabiei]
>KPL96860.1 hypothetical protein QR98_0001890 [Sarcoptes scabiei]
>KPL96859.1 PP2C-like protein domain-containing protein CG9801-like protein [Sarcoptes scabiei]
>KPL96858.1 ceramide glucosyltransferase-like protein [Sarcoptes scabiei]
>KPL96849.1 Organic cation transporter-like protein [Sarcoptes scabiei]
>KPL96838.1 hypothetical protein QR98_0001850 [Sarcoptes scabiei]
>KPL96829.1 hypothetical protein QR98_0001840, partial [Sarcoptes scabiei]
>KPL96822.1 26S protease regulatory subunit 10B-like protein [Sarcoptes scabiei]
>KPL96821.1 RNA polymerase-associated protein RTF1-like protein [Sarcoptes scabiei]
>KPL96820.1 hypothetical protein QR98_0001810 [Sarcoptes scabiei]
>KPL96810.1 60S ribosomal protein L37-A-like protein [Sarcoptes scabiei]
>KPL96809.1 5'-AMP-activated protein kinase catalytic subunit alpha-2-like protein [Sarcoptes scabiei]
>KPL96808.1 CUE domain-containing protein 1-like protein [Sarcoptes scabiei]
>KPL96800.1 hypothetical protein QR98_0001770 [Sarcoptes scabiei]
>KPL96791.1 2-oxoglutarate and iron-dependent oxygenase domain-containing protein 1-like protein [Sarcoptes scabiei]
>KPL96785.1 hypothetical protein QR98_0001750, partial [Sarcoptes scabiei]
>KPL96778.1 ATPase family AAA domain-containing protein 1-like protein [Sarcoptes scabiei]
>KPL96777.1 hypoxia-inducible factor 1, alpha subunit inhibitor-like protein [Sarcoptes scabiei]
>KPL96769.1 hypothetical protein QR98_0001700 [Sarcoptes scabiei]
>KPL96768.1 T-complex protein 1 subunit gamma-like protein, partial [Sarcoptes scabiei]
>KPL96767.1 hypothetical protein QR98_0001680 [Sarcoptes scabiei]
>KPL95722.1 hypothetical protein QR98_0001670 [Sarcoptes scabiei]
>KPL95718.1 adenylate cyclase-like protein 1 [Sarcoptes scabiei]
>KPL95717.1 Adenylate cyclase type 2-like protein 2 [Sarcoptes scabiei]
>KPL95716.1 hypothetical protein QR98_0001640 [Sarcoptes scabiei]
>KPL95715.1 hypothetical protein QR98_0001630 [Sarcoptes scabiei]
>KPL95714.1 Adenylate cyclase type 2-like protein 1 [Sarcoptes scabiei]
>KPL95713.1 hypothetical protein QR98_0001610 [Sarcoptes scabiei]
>KPL95707.1 hypothetical protein QR98_0001600 [Sarcoptes scabiei]
>KPL95706.1 Wnt-binding factor-like protein [Sarcoptes scabiei]
>KPL95705.1 hypothetical protein QR98_0001580, partial [Sarcoptes scabiei]
>KPL95057.1 hypothetical protein QR98_0001570 [Sarcoptes scabiei]
>KPL95054.1 lysosomal alpha-mannosidase-like protein 1 [Sarcoptes scabiei]
>KPL94556.1 major facilitator superfamily domain-containing protein 10-like protein [Sarcoptes scabiei]
>KPL94555.1 hypothetical protein QR98_0001540 [Sarcoptes scabiei]
>KPL94554.1 hypothetical protein QR98_0001530 [Sarcoptes scabiei]
>KPL94553.1 homeobox protein 1 [Sarcoptes scabiei]
>KPL94552.1 tetratricopeptide repeat protein 1-like protein [Sarcoptes scabiei]
>KPL94551.1 phosphoacetylglucosamine mutase-like protein [Sarcoptes scabiei]
>KPL94550.1 hypothetical protein QR98_0001490 [Sarcoptes scabiei]
>KPL94549.1 Integral membrane protein DUF106-like protein [Sarcoptes scabiei]
>KPL94548.1 glutamate receptor-like protein 1 [Sarcoptes scabiei]
>KPL94547.1 glutamate receptor, ionotropic kainate 3-like protein 1 [Sarcoptes scabiei]
>KPL94546.1 Sar s 30 allergen (ferritin-like protein 2) [Sarcoptes scabiei]
>KPL94545.1 Sar s 30 allergen (ferritin-like protein 1) [Sarcoptes scabiei]
>KPL94544.1 hypothetical protein QR98_0001430 [Sarcoptes scabiei]
>KPL94543.1 hypothetical protein QR98_0001420 [Sarcoptes scabiei]
>KPL94542.1 cullin-like protein 1 [Sarcoptes scabiei]
>KPL94077.1 programmed cell death protein 2-like protein [Sarcoptes scabiei]
>KPL94076.1 Atg14-like protein [Sarcoptes scabiei]
>KPL94075.1 beta-1,3-galactosyltransferase 2-like protein [Sarcoptes scabiei]
>KPL94074.1 dual specificty phosphatase-like protein [Sarcoptes scabiei]
>KPL94073.1 chymotrypsin-elastase inhibitor ixodidin-like protein [Sarcoptes scabiei]
>KPL94072.1 hypothetical protein QR98_0001350 [Sarcoptes scabiei]
>KPL94071.1 serine/threonine-protein kinase tricornered-like protein [Sarcoptes scabiei]
>KPL94070.1 hypothetical protein QR98_0001330 [Sarcoptes scabiei]
>KPL94069.1 hypothetical protein QR98_0001320 [Sarcoptes scabiei]
>KPL94068.1 Tafazzin-like Acyltransferase [Sarcoptes scabiei]
>KPL94067.1 zinc finger domain-containing protein 6 [Sarcoptes scabiei]
>KPL94066.1 sodium/hydrogen exchanger 8-like protein [Sarcoptes scabiei]
>KPL94065.1 cytoplasmic tRNA 2-thiolation protein 2-like protein [Sarcoptes scabiei]
>KPL94064.1 hypothetical protein QR98_0001270 [Sarcoptes scabiei]
>KPL94063.1 ankyrin repeat domain containing protein 1 [Sarcoptes scabiei]
>KPL94062.1 hypothetical protein QR98_0001250 [Sarcoptes scabiei]
>KPL94061.1 hypothetical protein QR98_0001240 [Sarcoptes scabiei]
>KPL94060.1 hypothetical protein QR98_0001230 [Sarcoptes scabiei]
>KPL94059.1 7 transmembrane receptor-like protein 1 [Sarcoptes scabiei]
>KPL94058.1 amino acid transporter-like protein 2 [Sarcoptes scabiei]
>KPL94057.1 hypothetical protein QR98_0001200 [Sarcoptes scabiei]
>KPL94056.1 SHQ1-like protein [Sarcoptes scabiei]
>KPL94055.1 hypothetical protein QR98_0001180 [Sarcoptes scabiei]
>KPL94054.1 hypothetical protein QR98_0001170 [Sarcoptes scabiei]
>KPL94053.1 neural-cadherin-like protein [Sarcoptes scabiei]
>KPL94052.1 Neural-cadherin precursor-like protein [Sarcoptes scabiei]
>KPL94051.1 hypothetical protein QR98_0001140 [Sarcoptes scabiei]
>KPL94050.1 ABC transporter sub-family A-like protein 1 [Sarcoptes scabiei]
>KPL94049.1 Muscular protein 20-like protein [Sarcoptes scabiei]
>KPL94048.1 hypothetical protein QR98_0001110 [Sarcoptes scabiei]
>KPL94047.1 bolA-like protein [Sarcoptes scabiei]
>KPL94046.1 ribosomal L27-like protein [Sarcoptes scabiei]
>KPL94045.1 condensin complex subunit 1-like protein [Sarcoptes scabiei]
>KPL94044.1 Rab5-interacting protein-like protein 1 [Sarcoptes scabiei]
>KPL94043.1 cyclin-L2-like protein [Sarcoptes scabiei]
>KPL94042.1 hypothetical protein QR98_0001050 [Sarcoptes scabiei]
>KPL94041.1 histidine protein methyltransferase 1-like protein [Sarcoptes scabiei]
>KPL94040.1 hypothetical protein QR98_0001030 [Sarcoptes scabiei]
>KPL94039.1 cytosolic non-specific dipeptidase-like protein [Sarcoptes scabiei]
>KPL94038.1 PQ-loop repeat-containing protein 1-like protein [Sarcoptes scabiei]
>KPL94037.1 hypothetical protein QR98_0001000 [Sarcoptes scabiei]
>KPL94036.1 hypothetical protein QR98_0000990 [Sarcoptes scabiei]
>KPL94035.1 hypothetical protein QR98_0000980 [Sarcoptes scabiei]
>KPL94034.1 hypothetical protein QR98_0000970 [Sarcoptes scabiei]
>KPL94033.1 Leucine rich repeat containing protein 2, partial [Sarcoptes scabiei]
>KPL94032.1 thyrotropin receptor-like protein [Sarcoptes scabiei]
>KPL94031.1 hypothetical protein QR98_0000940 [Sarcoptes scabiei]
>KPL94030.1 general transcription factor IIH subunit 1-like protein [Sarcoptes scabiei]
>KPL94029.1 katanin p60 ATPase-containing subunit A1-like protein [Sarcoptes scabiei]
>KPL94028.1 E3 ubiquitin-protein ligase znrf1-like protein, partial [Sarcoptes scabiei]
>KPL94027.1 hypothetical protein QR98_0000900 [Sarcoptes scabiei]
>KPL94026.1 hypothetical protein QR98_0000890 [Sarcoptes scabiei]
>KPL94025.1 hypothetical protein QR98_0000880 [Sarcoptes scabiei]
>KPL94024.1 FERM domain-containing protein 1 [Sarcoptes scabiei]
>KPL94023.1 hypothetical protein QR98_0000860 [Sarcoptes scabiei]
>KPL94022.1 amino acid transporter-like protein 1 [Sarcoptes scabiei]
>KPL94021.1 WD repeat-containing protein 59-like protein [Sarcoptes scabiei]
>KPL94019.1 5' nucleotidase-like protein [Sarcoptes scabiei]
>KPL94018.1 CCR4-NOT transcription complex subunit 1-like protein 1, partial [Sarcoptes scabiei]
>KPL94017.1 ankyrin repeat and MYND domain-containing protein 2-like protein [Sarcoptes scabiei]
>KPL94016.1 hypothetical protein QR98_0000790 [Sarcoptes scabiei]
>KPL94015.1 hypothetical protein QR98_0000780 [Sarcoptes scabiei]
>KPL93617.1 hypothetical protein QR98_0000770 [Sarcoptes scabiei]
>KPL93616.1 transmembrane emp24 domain-containing protein 7-like protein [Sarcoptes scabiei]
>KPL93615.1 transport Sec24C-like protein [Sarcoptes scabiei]
>KPL93614.1 saposin-like protein [Sarcoptes scabiei]
>KPL93613.1 HLH-like transcription factor [Sarcoptes scabiei]
>KPL93612.1 pyruvate kinase-like protein [Sarcoptes scabiei]
>KPL93611.1 hypothetical protein QR98_0000710 [Sarcoptes scabiei]
>KPL93610.1 nucleolysin TIAR-like protein [Sarcoptes scabiei]
>KPL93609.1 mannose-P-dolichol utilization defect 1 protein-like protein [Sarcoptes scabiei]
>KPL93608.1 transport Sec61 subunit gamma-like protein [Sarcoptes scabiei]
>KPL93607.1 bifunctional purine biosynthesis protein PURH-like protein [Sarcoptes scabiei]
>KPL93606.1 Cyclin G-associated kinase-like protein [Sarcoptes scabiei]
>KPL93605.1 cyclin-G-associated kinase-like protein [Sarcoptes scabiei]
>KPL93604.1 hypothetical protein QR98_0000640 [Sarcoptes scabiei]
>KPL93603.1 hypothetical protein QR98_0000630 [Sarcoptes scabiei]
>KPL93602.1 exosome complex component RRP41-like protein 1 [Sarcoptes scabiei]
>KPL93601.1 proteasome subunit alpha type-4-like protein [Sarcoptes scabiei]
>KPL93600.1 hypothetical protein QR98_0000600 [Sarcoptes scabiei]
>KPL93599.1 uroporphyrinogen decarboxylase-like protein [Sarcoptes scabiei]
>KPL93598.1 hypothetical protein QR98_0000580 [Sarcoptes scabiei]
>KPL93597.1 glutamate-gated chloride channel-like protein 1 [Sarcoptes scabiei]
>KPL93596.1 GA-binding protein subunit beta-2-like protein [Sarcoptes scabiei]
>KPL93595.1 hypothetical protein QR98_0000550 [Sarcoptes scabiei]
>KPL93594.1 Leucine rich repeat containing protein 1 [Sarcoptes scabiei]
>KPL93593.1 ras suppressor protein 1-like protein [Sarcoptes scabiei]
>KPL93592.1 signal peptidase complex catalytic subunit SEC11C-like protein [Sarcoptes scabiei]
>KPL93591.1 RNA-binding protein-like protein 1 [Sarcoptes scabiei]
>KPL93590.1 tubulin-specific chaperone C-like protein [Sarcoptes scabiei]
>KPL93589.1 WD repeat-containing protein 82-like protein, partial [Sarcoptes scabiei]
>KPL93588.1 palmitoyl-protein thioesterase 1-like protein [Sarcoptes scabiei]
>KPL93587.1 syntaxin-17-like protein [Sarcoptes scabiei]
>KPL93586.1 zinc finger domain-containing protein 5 [Sarcoptes scabiei]
>KPL93585.1 hypothetical protein QR98_0000450 [Sarcoptes scabiei]
>KPL93583.1 DNA-binding protein RFX5-like protein [Sarcoptes scabiei]
>KPL93582.1 Kruppel 2-like protein [Sarcoptes scabiei]
>KPL93581.1 ras-related protein Rab-8A,-like protein [Sarcoptes scabiei]
>KPL93580.1 hypothetical protein QR98_0000400 [Sarcoptes scabiei]
>KPL93579.1 exocyst complex component 8-like protein [Sarcoptes scabiei]
>KPL93578.1 beta-parvin-like protein [Sarcoptes scabiei]
>KPL93577.1 coatomer subunit alpha-like protein [Sarcoptes scabiei]
>KPL93576.1 A disintegrin and metalloproteinase with thrombospondin motifs 7-like protein 1 [Sarcoptes scabiei]
>AGM20426.1 inotocin preproprotein [Ixodes scapularis]
>ALF36853.1 glutamate gated chloride channel 1 [Ixodes scapularis]
>ALE66020.1 histamine-gated chloride channel 2, partial [Cupiennius salei]
>ALE66019.1 glutamate-gated chloride channel subunit 3 [Cupiennius salei]
>ALE66018.1 acetylcholine binding protein [Cupiennius salei]
>ALE66017.1 nicotinic acetylcholine receptor alpha subunit [Cupiennius salei]
>ALE66016.1 nicotinic acetylcholine receptor non-alpha subunit variant b [Cupiennius salei]
>ALE30154.1 cytochrome P450 [Tetranychus cinnabarinus]
>ALE30153.1 cytochrome P450, partial [Tetranychus cinnabarinus]
>ALE30152.1 cytochrome P450 [Tetranychus cinnabarinus]
>ALE30151.1 cytochrome P450 [Tetranychus cinnabarinus]
>ALE20477.1 P-glycoprotein [Tetranychus cinnabarinus]
>ALE20476.1 P-glycoprotein [Tetranychus cinnabarinus]
>ALE19912.1 AV422 [Haemaphysalis flava]
>ALD51332.1 acetylcholinesterase 3 [Rhipicephalus microplus]
>ALD51331.1 acetylcholinesterase 3 [Rhipicephalus microplus]
>ALD51330.1 acetylcholinesterase 3 [Rhipicephalus microplus]
>ALD51329.1 acetylcholinesterase 3 [Rhipicephalus microplus]
>ALD51328.1 acetylcholinesterase 3 [Rhipicephalus microplus]
>ALD51327.1 acetylcholinesterase 3 [Rhipicephalus microplus]
>ALD51326.1 acetylcholinesterase 3 [Rhipicephalus microplus]
>ALD51325.1 acetylcholinesterase 3 [Rhipicephalus microplus]
>ALD51324.1 acetylcholinesterase 3 [Rhipicephalus microplus]
>ALD51323.1 acetylcholinesterase 3 [Rhipicephalus microplus]
>ALD51322.1 acetylcholinesterase 2 [Rhipicephalus microplus]
>ALD51321.1 acetylcholinesterase 2 [Rhipicephalus microplus]
>ALD51320.1 carboxylesterase [Rhipicephalus microplus]
>ALD51319.1 carboxylesterase [Rhipicephalus microplus]
>ALD51318.1 carboxylesterase [Rhipicephalus microplus]
>AJD79350.1 superoxide dismutase 1 [Panonychus citri]
>ALD10372.1 Salp15-like protein, partial [Ixodes affinis]
>AKM21240.2 dachshund-2 [Parasteatoda tepidariorum]
>ALA65345.1 ubiquinol-cytochrome c reductase binding protein-like protein [Dermatophagoides pteronyssinus]
>AKJ32394.1 histone H3, partial [Aoraki denticulata major]
>AKJ32393.1 histone H3, partial [Aoraki denticulata major]
>AKJ32392.1 histone H3, partial [Aoraki denticulata major]
>AKJ32391.1 histone H3, partial [Aoraki denticulata major]
>AKJ32390.1 histone H3, partial [Aoraki denticulata major]
>AKJ32389.1 histone H3, partial [Aoraki denticulata major]
>AKJ32388.1 histone H3, partial [Aoraki denticulata major]
>AKJ32387.1 histone H3, partial [Aoraki denticulata]
>AKJ32386.1 histone H3, partial [Aoraki denticulata]
>AKJ32385.1 histone H3, partial [Aoraki denticulata]
>AKJ32384.1 histone H3, partial [Aoraki denticulata]
>AKJ32383.1 histone H3, partial [Aoraki denticulata]
>AKJ32382.1 histone H3, partial [Aoraki denticulata]
>AKJ32381.1 histone H3, partial [Aoraki denticulata]
>AKJ32380.1 histone H3, partial [Aoraki denticulata]
>AKJ32379.1 histone H3, partial [Aoraki denticulata]
>AKJ32378.1 histone H3, partial [Aoraki denticulata]
>AKJ32377.1 histone H3, partial [Aoraki denticulata]
>AKJ32376.1 histone H3, partial [Aoraki denticulata]
>AKJ32375.1 histone H3, partial [Aoraki denticulata]
>AKJ32374.1 histone H3, partial [Aoraki denticulata]
>AKJ32373.1 histone H3, partial [Aoraki denticulata]
>AKJ32372.1 histone H3, partial [Aoraki denticulata]
>AKJ32371.1 histone H3, partial [Aoraki denticulata]
>AKJ32370.1 histone H3, partial [Aoraki denticulata]
>AKJ32369.1 histone H3, partial [Aoraki denticulata]
>AKJ32368.1 histone H3, partial [Aoraki denticulata]
>AKJ32367.1 histone H3, partial [Aoraki denticulata]
>AKJ32366.1 histone H3, partial [Aoraki denticulata]
>AKJ32365.1 histone H3, partial [Aoraki denticulata]
>AKJ32364.1 histone H3, partial [Aoraki denticulata]
>AKJ32363.1 histone H3, partial [Aoraki denticulata]
>AKJ32362.1 histone H3, partial [Aoraki denticulata]
>AKJ32361.1 histone H3, partial [Aoraki denticulata]
>AKJ32360.1 histone H3, partial [Aoraki denticulata]
>AKJ32359.1 histone H3, partial [Aoraki denticulata]
>AKJ32358.1 histone H3, partial [Aoraki denticulata]
>AKJ32357.1 histone H3, partial [Aoraki denticulata]
>AKJ32356.1 histone H3, partial [Aoraki denticulata]
>AKJ32355.1 histone H3, partial [Aoraki denticulata]
>AKJ32354.1 histone H3, partial [Aoraki denticulata]
>AKJ32353.1 histone H3, partial [Aoraki denticulata]
>AKJ32352.1 histone H3, partial [Aoraki denticulata]
>AKJ32351.1 histone H3, partial [Aoraki denticulata]
>AKJ32350.1 histone H3, partial [Aoraki denticulata]
>AKJ32349.1 histone H3, partial [Aoraki denticulata]
>AKJ32348.1 histone H3, partial [Aoraki denticulata]
>AKJ32347.1 histone H3, partial [Aoraki denticulata]
>AKJ32346.1 histone H3, partial [Aoraki denticulata]
>AKJ32345.1 histone H3, partial [Aoraki denticulata]
>AKJ32344.1 histone H3, partial [Aoraki denticulata]
>AKJ32343.1 histone H3, partial [Aoraki denticulata]
>AKJ32342.1 histone H3, partial [Aoraki denticulata]
>AJF93427.1 chitinase 4 [Panonychus citri]
>ALA22869.1 Der p23.2 allergen [Dermatophagoides pteronyssinus]
>ALA22868.1 Der p23.1 allergen [Dermatophagoides pteronyssinus]
>AKZ17656.1 sodium channel protein, partial [Hyalomma anatolicum]
>AKZ17158.1 sodium channel protein, partial [Rhipicephalus microplus]
>AKZ17157.1 sodium channel protein-like protein, partial [Rhipicephalus microplus]
>AKZ17156.1 sodium channel protein, partial [Rhipicephalus microplus]
>BAN29019.1 salivary gland protein Salp16 Iper-2 [Ixodes persulcatus]
>BAN29018.1 salivary gland protein Salp16 Iper-1 [Ixodes persulcatus]
>AAB35977.1 allergen Der f 7 [Dermatophagoides farinae]
>AIX87829.1 venom protein AbVp-4, partial [Androctonus bicolor]
>AIX87828.1 venom protein AbVp-4, partial [Androctonus bicolor]
>AIX87827.1 venom protein AbVp-14, partial [Androctonus bicolor]
>AIX87826.1 venom protein AbVp-14, partial [Androctonus bicolor]
>AIX87825.1 venom protein AbVp-14, partial [Androctonus bicolor]
>AIX87824.1 venom protein AbVp-3, partial [Androctonus bicolor]
>AIX87823.1 venom protein AbVp-2, partial [Androctonus bicolor]
>AIX87822.1 venom protein AbVp-1 [Androctonus bicolor]
>AIX87821.1 venom protein AbVp-4, partial [Androctonus bicolor]
>AIX87820.1 venom protein AbVp-7, partial [Androctonus bicolor]
>AIX87819.1 venom protein AbVp-6, partial [Androctonus bicolor]
>AIX87818.1 venom protein AbVp-5, partial [Androctonus bicolor]
>AIX87817.1 venom protein AbVp-13, partial [Androctonus bicolor]
>AIX87816.1 venom protein AbVp-12, partial [Androctonus bicolor]
>AIX87815.1 venom protein AbVp-11, partial [Androctonus bicolor]
>AIX87814.1 venom protein AbVp-14, partial [Androctonus bicolor]
>AIX87813.1 venom protein AbVp-8, partial [Androctonus bicolor]
>AIX87812.1 venom protein AbVp-17, partial [Androctonus bicolor]
>AIX87811.1 venom protein AbVp-16, partial [Androctonus bicolor]
>AIX87810.1 venom protein AbVp-10, partial [Androctonus bicolor]
>AIX87809.1 venom protein AbVp-9, partial [Androctonus bicolor]
>AIX87808.1 cellular protein AbCp-56, partial [Androctonus bicolor]
>AIX87807.1 cellular protein AbCp-73, partial [Androctonus bicolor]
>AIX87806.1 cellular protein AbCp-71, partial [Androctonus bicolor]
>AIX87805.1 cellular protein AbCp-82, partial [Androctonus bicolor]
>AIX87804.1 cellular protein AbCp-80, partial [Androctonus bicolor]
>AIX87803.1 cellular protein AbCp-57 [Androctonus bicolor]
>AIX87802.1 cellular protein AbCp-86, partial [Androctonus bicolor]
>AIX87801.1 cellular protein AbCp-85, partial [Androctonus bicolor]
>AIX87800.1 cellular protein AbCp-91, partial [Androctonus bicolor]
>AIX87799.1 cellular protein AbCp-90, partial [Androctonus bicolor]
>AIX87798.1 cellular protein AbCp-89, partial [Androctonus bicolor]
>AIX87797.1 cellular protein AbCp-88, partial [Androctonus bicolor]
>AIX87796.1 cellular protein AbCp-87, partial [Androctonus bicolor]
>AIX87795.1 cellular protein AbCp-94 [Androctonus bicolor]
>AIX87794.1 cellular protein AbCp-93 [Androctonus bicolor]
>AIX87793.1 cellular protein AbCp-96 [Androctonus bicolor]
>AIX87792.1 cellular protein AbCp-98, partial [Androctonus bicolor]
>AIX87791.1 cellular protein AbCp-97, partial [Androctonus bicolor]
>AIX87790.1 cellular protein AbCp-79, partial [Androctonus bicolor]
>AIX87789.1 cellular protein AbCp-78, partial [Androctonus bicolor]
>AIX87788.1 cellular protein AbCp-70, partial [Androctonus bicolor]
>AIX87787.1 cellular protein AbCp-68, partial [Androctonus bicolor]
>AIX87786.1 cellular protein AbCp-67, partial [Androctonus bicolor]
>AIX87785.1 cellular protein AbCp-67, partial [Androctonus bicolor]
>AIX87784.1 cellular protein AbCp-62, partial [Androctonus bicolor]
>AIX87783.1 cellular protein AbCp-62, partial [Androctonus bicolor]
>AIX87782.1 cellular protein AbCp-58, partial [Androctonus bicolor]
>AIX87781.1 cellular protein AbCp-58, partial [Androctonus bicolor]
>AIX87780.1 cellular protein AbCp-58, partial [Androctonus bicolor]
>AIX87779.1 cellular protein AbCp-64, partial [Androctonus bicolor]
>AIX87778.1 cellular protein AbCp-64, partial [Androctonus bicolor]
>AIX87777.1 cellular protein AbCp-55, partial [Androctonus bicolor]
>AIX87776.1 cellular protein AbCp-54, partial [Androctonus bicolor]
>AIX87775.1 cellular protein AbCp-53, partial [Androctonus bicolor]
>AIX87774.1 cellular protein AbCp-52 [Androctonus bicolor]
>AIX87773.1 cellular protein AbCp-51, partial [Androctonus bicolor]
>AIX87772.1 cellular protein AbCp-50, partial [Androctonus bicolor]
>AIX87771.1 cellular protein AbCp-49, partial [Androctonus bicolor]
>AIX87770.1 cellular protein AbCp-48 [Androctonus bicolor]
>AIX87769.1 cellular protein AbCp-47, partial [Androctonus bicolor]
>AIX87768.1 cellular protein AbCp-46, partial [Androctonus bicolor]
>AIX87767.1 cellular protein AbCp-44, partial [Androctonus bicolor]
>AIX87766.1 cellular protein AbCp-43, partial [Androctonus bicolor]
>AIX87765.1 cellular protein AbCp-42, partial [Androctonus bicolor]
>AIX87764.1 cellular protein AbCp-41, partial [Androctonus bicolor]
>AIX87763.1 cellular protein AbCp-40, partial [Androctonus bicolor]
>AIX87762.1 cellular protein AbCp-39, partial [Androctonus bicolor]
>AIX87761.1 cellular protein AbCp-38, partial [Androctonus bicolor]
>AIX87760.1 cellular protein AbCp-37 [Androctonus bicolor]
>AIX87759.1 cellular protein AbCp-36 [Androctonus bicolor]
>AIX87758.1 cellular protein AbCp-35, partial [Androctonus bicolor]
>AIX87757.1 cellular protein AbCp-34, partial [Androctonus bicolor]
>AIX87756.1 cellular protein AbCp-33 [Androctonus bicolor]
>AIX87755.1 cellular protein AbCp-32, partial [Androctonus bicolor]
>AIX87754.1 cellular protein AbCp-31, partial [Androctonus bicolor]
>AIX87753.1 cellular protein AbCp-30, partial [Androctonus bicolor]
>AIX87752.1 cellular protein AbCp-29, partial [Androctonus bicolor]
>AIX87751.1 cellular protein AbCp-28, partial [Androctonus bicolor]
>AIX87750.1 cellular protein AbCp-26, partial [Androctonus bicolor]
>AIX87749.1 cellular protein AbCp-24, partial [Androctonus bicolor]
>AIX87748.1 cellular protein AbCp-22, partial [Androctonus bicolor]
>AIX87747.1 cellular protein AbCp-21, partial [Androctonus bicolor]
>AIX87746.1 cellular protein AbCp-20, partial [Androctonus bicolor]
>AIX87745.1 cellular protein AbCp-18, partial [Androctonus bicolor]
>AIX87744.1 cellular protein AbCp-17, partial [Androctonus bicolor]
>AIX87743.1 cellular protein AbCp-16, partial [Androctonus bicolor]
>AIX87742.1 cellular protein AbCp-15, partial [Androctonus bicolor]
>AIX87741.1 cellular protein AbCp-14 [Androctonus bicolor]
>AIX87740.1 cellular protein AbCp-12, partial [Androctonus bicolor]
>AIX87739.1 cellular protein AbCp-11, partial [Androctonus bicolor]
>AIX87738.1 cellular protein AbCp-10, partial [Androctonus bicolor]
>AIX87737.1 cellular protein AbCp-9 [Androctonus bicolor]
>AIX87736.1 cellular protein AbCp-8, partial [Androctonus bicolor]
>AIX87735.1 cellular protein AbCp-7, partial [Androctonus bicolor]
>AIX87734.1 cellular protein AbCp-6 [Androctonus bicolor]
>AIX87733.1 cellular protein AbCp-5, partial [Androctonus bicolor]
>AIX87732.1 cellular protein AbCp-59, partial [Androctonus bicolor]
>AIX87731.1 cellular protein AbCp-3, partial [Androctonus bicolor]
>AIX87730.1 cellular protein AbCp-2, partial [Androctonus bicolor]
>AIX87729.1 cellular protein AbCp-1, partial [Androctonus bicolor]
>AIX87728.1 orphan peptide AbOp-22 [Androctonus bicolor]
>AIX87727.1 orphan peptide AbOp-24, partial [Androctonus bicolor]
>AIX87726.1 orphan peptide AbOp-24 [Androctonus bicolor]
>AIX87725.1 orphan peptide AbOp-12 [Androctonus bicolor]
>AIX87724.1 orphan peptide AbOp-5 [Androctonus bicolor]
>AIX87723.1 orphan peptide AbOp-4 [Androctonus bicolor]
>AIX87722.1 orphan peptide AbOp-3 [Androctonus bicolor]
>AIX87721.1 orphan peptide AbOp-2 [Androctonus bicolor]
>AIX87720.1 orphan peptide AbOp-1 [Androctonus bicolor]
>AIX87719.1 orphan peptide AbOp-8 [Androctonus bicolor]
>AIX87718.1 orphan peptide AbOp-7 [Androctonus bicolor]
>AIX87717.1 orphan peptide AbOp-6 [Androctonus bicolor]
>AIX87716.1 orphan peptide AbOp-10, partial [Androctonus bicolor]
>AIX87715.1 orphan peptide AbOp-9 [Androctonus bicolor]
>AIX87714.1 orphan peptide AbOp-11 [Androctonus bicolor]
>AIX87713.1 orphan peptide AbOp-13 [Androctonus bicolor]
>AIX87712.1 orphan peptide AbOp-13 [Androctonus bicolor]
>AIX87711.1 orphan peptide AbOp-16, partial [Androctonus bicolor]
>AIX87710.1 orphan peptide AbOp-15 [Androctonus bicolor]
>AIX87709.1 orphan peptide AbOp-19 [Androctonus bicolor]
>AIX87708.1 orphan peptide AbOp-18 [Androctonus bicolor]
>AIX87707.1 orphan peptide AbOp-17 [Androctonus bicolor]
>AIX87706.1 orphan peptide AbOp-22 [Androctonus bicolor]
>AIX87705.1 orphan peptide AbOp-21 [Androctonus bicolor]
>AIX87704.1 orphan peptide AbOp-25 [Androctonus bicolor]
>AIX87703.1 orphan peptide AbOp-24 [Androctonus bicolor]
>AIX87702.1 orphan peptide AbOp-12 [Androctonus bicolor]
>AIX87701.1 orphan peptide AbOp-14 [Androctonus bicolor]
>AIX87700.1 orphan peptide AbOp-23 [Androctonus bicolor]
>AIX87699.1 orphan peptide AbOp-27 [Androctonus bicolor]
>AIX87698.1 orphan peptide AbOp-26 [Androctonus bicolor]
>AIX87697.1 potassium channel blocker AbKTx-1 [Androctonus bicolor]
>AIX87696.1 potassium channel blocker AbKTx-8 [Androctonus bicolor]
>AIX87695.1 potassium channel blocker AbKTx-7 [Androctonus bicolor]
>AIX87694.1 potassium channel blocker AbKTx-5 [Androctonus bicolor]
>AIX87693.1 potassium channel blocker AbKTx-5 [Androctonus bicolor]
>AIX87692.1 potassium channel blocker AbKTx-4, partial [Androctonus bicolor]
>AIX87691.1 potassium channel blocker AbKTx-3, partial [Androctonus bicolor]
>AIX87690.1 potassium channel blocker AbKTx-2 [Androctonus bicolor]
>AIX87689.1 potassium channel blocker AbKTx-6 [Androctonus bicolor]
>AIX87688.1 potassium channel blocker AbKTx-11 [Androctonus bicolor]
>AIX87687.1 potassium channel blocker AbKTx-10 [Androctonus bicolor]
>AIX87686.1 potassium channel blocker AbKTx-9 [Androctonus bicolor]
>AIX87685.1 potassium channel blocker AbTx2, partial [Androctonus bicolor]
>AIX87684.1 calcium channel blocker AbCaTx1 [Androctonus bicolor]
>AIX87683.1 potassium channel blocker AbTx12 [Androctonus bicolor]
>AIX87682.1 potassium channel blocker AbTx11 [Androctonus bicolor]
>AIX87681.1 potassium channel blocker AbTx8 [Androctonus bicolor]
>AIX87680.1 potassium channel blocker AbTx7 [Androctonus bicolor]
>AIX87679.1 potassium channel blocker AbTx6 [Androctonus bicolor]
>AIX87678.1 potassium channel blocker AbTx5 [Androctonus bicolor]
>AIX87677.1 potassium channel blocker AbTx4 [Androctonus bicolor]
>AIX87676.1 potassium channel blocker AbTx3 [Androctonus bicolor]
>AIX87675.1 potassium channel blocker AbTx13 [Androctonus bicolor]
>AIX87674.1 potassium channel blocker AbTx13 [Androctonus bicolor]
>AIX87673.1 potassium channel blocker AbTx13 [Androctonus bicolor]
>AIX87672.1 potassium channel blocker AbTx13 [Androctonus bicolor]
>AIX87671.1 potassium channel blocker AbTx13 [Androctonus bicolor]
>AIX87670.1 potassium channel blocker AbTx13 [Androctonus bicolor]
>AIX87669.1 potassium channel blocker AbTx13 [Androctonus bicolor]
>AIX87668.1 potassium channel blocker AbTx13 [Androctonus bicolor]
>AIX87667.1 potassium channel blocker AbTx13 [Androctonus bicolor]
>AIX87666.1 potassium channel blocker AbTx21 [Androctonus bicolor]
>AIX87665.1 potassium channel blocker AbTx14 [Androctonus bicolor]
>AIX87664.1 potassium channel blocker AbTx14 [Androctonus bicolor]
>AIX87663.1 potassium channel blocker AbTx16 [Androctonus bicolor]
>AIX87662.1 potassium channel blocker AbTx17 [Androctonus bicolor]
>AIX87661.1 potassium channel blocker AbTx18 [Androctonus bicolor]
>AIX87660.1 potassium channel blocker AbTx19 [Androctonus bicolor]
>AIX87659.1 potassium channel blocker AbTx20 [Androctonus bicolor]
>AIX87658.1 potassium channel blocker AbTx15 [Androctonus bicolor]
>AIX87657.1 potassium channel blocker AbTx9 [Androctonus bicolor]
>AIX87656.1 potassium channel blocker AbTx10 [Androctonus bicolor]
>AIX87655.1 sodium channel blocker AbNaTx8 [Androctonus bicolor]
>AIX87654.1 sodium channel blocker AbNaTx5 [Androctonus bicolor]
>AIX87653.1 sodium channel blocker AbNaTx4, partial [Androctonus bicolor]
>AIX87652.1 sodium channel blocker AbNaTx3 [Androctonus bicolor]
>AIX87651.1 sodium channel blocker AbNaTx2 [Androctonus bicolor]
>AIX87650.1 sodium channel blocker AbNaTx1, partial [Androctonus bicolor]
>AIX87649.1 sodium channel blocker AbNaTx12 [Androctonus bicolor]
>AIX87648.1 sodium channel blocker AbNaTx9 [Androctonus bicolor]
>AIX87647.1 sodium channel blocker AbNaTx6 [Androctonus bicolor]
>AIX87646.1 sodium channel blocker AbNaTx6 [Androctonus bicolor]
>AIX87645.1 sodium channel blocker AbNaTx6 [Androctonus bicolor]
>AIX87644.1 sodium channel blocker AbNaTx16 [Androctonus bicolor]
>AIX87643.1 sodium channel blocker AbNaTx15 [Androctonus bicolor]
>AIX87642.1 sodium channel blocker AbNaTx14 [Androctonus bicolor]
>AIX87641.1 sodium channel blocker AbNaTx13 [Androctonus bicolor]
>AIX87640.1 sodium channel blocker AbNaTx19 [Androctonus bicolor]
>AIX87639.1 sodium channel blocker AbNaTx18 [Androctonus bicolor]
>AIX87638.1 sodium channel blocker AbNaTx20 [Androctonus bicolor]
>AIX87637.1 sodium channel blocker AbNaTx24 [Androctonus bicolor]
>AIX87636.1 sodium channel blocker AbNaTx22 [Androctonus bicolor]
>AIX87635.1 sodium channel blocker AbNaTx25 [Androctonus bicolor]
>AIX87634.1 sodium channel blocker AbNaTx21 [Androctonus bicolor]
>AIX87633.1 sodium channel blocker AbNaTx23 [Androctonus bicolor]
>AIX87632.1 sodium channel blocker AbNaTx26 [Androctonus bicolor]
>AIX87631.1 sodium channel blocker AbNaTx7 [Androctonus bicolor]
>AIX87630.1 sodium channel blocker AbNaTx10 [Androctonus bicolor]
>AIX87629.1 sodium channel blocker AbNaTx11 [Androctonus bicolor]
>AIX87628.1 sodium channel blocker AbNaTx17 [Androctonus bicolor]
>AIX87627.1 defensin-2, partial [Androctonus bicolor]
>AIX87626.1 defensin-1 [Androctonus bicolor]
>AIX87625.1 defensin-4 [Androctonus bicolor]
>AIX87624.1 defensin-4 [Androctonus bicolor]
>AIX87623.1 defensin-4, partial [Androctonus bicolor]
>AIX87622.1 defensin-4 [Androctonus bicolor]
>AIX87621.1 defensin-3 [Androctonus bicolor]
>AIX87620.1 defensin-6, partial [Androctonus bicolor]
>AIX87619.1 defensin-5 [Androctonus bicolor]
>AIX87618.1 Non-disulfide-bridged peptide androcin 18-2, partial [Androctonus bicolor]
>AIX87617.1 Non-disulfide-bridged peptide androcin 18-1 [Androctonus bicolor]
>AIX87616.1 Non-disulfide-bridged peptide androcin 18-1 [Androctonus bicolor]
>AIX87615.1 Non-disulfide-bridged peptide androcin 18-1 [Androctonus bicolor]
>AIX87614.1 Non-disulfide-bridged peptide androcin 10-2 [Androctonus bicolor]
>AIX87613.1 Non-disulfide-bridged peptide androcin 10-1 [Androctonus bicolor]
>AIX87612.1 Non-disulfide-bridged peptide androcin 18-4 [Androctonus bicolor]
>AIX87611.1 Non-disulfide-bridged peptide androcin 18-2 [Androctonus bicolor]
>AIX87610.1 Non-disulfide-bridged peptide androcin 18-3 [Androctonus bicolor]
>AIX87609.1 Kunitz-type carboxypeptidase inhibitor Kci-2, partial [Androctonus bicolor]
>AIX87608.1 Kunitz-type carboxypeptidase inhibitor Kci-1 [Androctonus bicolor]
>AIX87607.1 Kunitz-type carboxypeptidase inhibitor Kci-6 [Androctonus bicolor]
>AIX87606.1 Kunitz-type carboxypeptidase inhibitor Kci-4 [Androctonus bicolor]
>AIX87605.1 Kunitz-type carboxypeptidase inhibitor Kci-7 [Androctonus bicolor]
>AIX87604.1 Kunitz-type carboxypeptidase inhibitor Kci-5, partial [Androctonus bicolor]
>AIX87603.1 Kunitz-type carboxypeptidase inhibitor Kci-5 [Androctonus bicolor]
>AIX87602.1 venom hyaluronidase, partial [Androctonus bicolor]
>AIX87601.1 orphan peptide Utx-1 [Androctonus bicolor]
>AIX87600.1 serine protease inhibitor serpin-2, partial [Androctonus bicolor]
>AIX87599.1 serine protease inhibitor serpin-1, partial [Androctonus bicolor]
>AIX87598.1 lipolysis activating peptide LVP-1, partial [Androctonus bicolor]
>AIX87597.1 chymotrypsin-like protease ClP-2, partial [Androctonus bicolor]
>AIX87596.1 chymotrypsin-like protease ClP-1, partial [Androctonus bicolor]
>AIX87595.1 pradykinin-potentiating peptide-like peptide Bpp-2 [Androctonus bicolor]
>AIX87594.1 pradykinin-potentiating peptide-like peptide Bpp-1 [Androctonus bicolor]
>AIX87593.1 pradykinin-potentiating peptide-like peptide Bpp-1, partial [Androctonus bicolor]
>AIX87592.1 pradykinin-potentiating peptide-like peptide Bpp-1 [Androctonus bicolor]
>AIX87591.1 pradykinin-potentiating peptide-like peptide Bpp-1 [Androctonus bicolor]
>AIX87590.1 pradykinin-potentiating peptide-like peptide Bpp-1 [Androctonus bicolor]
>AIX87589.1 anionic peptide Aba-2 [Androctonus bicolor]
>AIX87588.1 anionic peptide Aba-1 [Androctonus bicolor]
>AHW76844.1 DNA methyltransferase 3 [Tetranychus urticae]
>AHH30789.1 CpTx-1g toxin precursor [Cheiracanthium punctorium]
>AHH30788.1 CpTx-1f toxin precursor [Cheiracanthium punctorium]
>AHH30787.1 CpTx-1e toxin precursor [Cheiracanthium punctorium]
>AHH30786.1 CpTx-1d toxin precursor, partial [Cheiracanthium punctorium]
>AKU89612.1 antimicrobial bradykinin-potentiating peptide, partial [Androctonus australis]
>AKU47861.1 nicotinic acetylcholine receptor subunit beta3 [Tetranychus cinnabarinus]
>AKU47860.1 nicotinic acetylcholine receptor subunit alpha7 [Tetranychus cinnabarinus]
>AKU47859.1 nicotinic acetylcholine receptor subunit alpha5 [Tetranychus cinnabarinus]
>AKT26480.1 histone H3, partial [Trichotoma michaelseni]
>AKT26479.1 histone H3, partial [Horribates bantai]
>AKT26478.1 histone H3, partial [Hemerotrecha xena]
>AKT26477.1 histone H3, partial [Hemerotrecha serrata]
>AKT26476.1 histone H3, partial [Hemerotrecha neotena]
>AKT26475.1 histone H3, partial [Hemerotrecha milsteadi]
>AKT26474.1 histone H3, partial [Hemerotrecha kaboomi]
>AKT26473.1 histone H3, partial [Hemerotrecha hanfordana]
>AKT26472.1 histone H3, partial [Hemerotrecha fruitana]
>AKT26471.1 histone H3, partial [Hemerotrecha elpasoensis]
>AKT26470.1 histone H3, partial [Hemerotrecha denticulata]
>AKT26469.1 histone H3, partial [Hemerotrecha californica]
>AKT26468.1 histone H3, partial [Hemerotrecha branchi]
>AKT26467.1 histone H3, partial [Eusimonia nigrescens]
>AKT26466.1 histone H3, partial [Eremothera sp. PEC-2015]
>AKT26465.1 histone H3, partial [Eremothera drachmani]
>AKT26464.1 histone H3, partial [Eremorhax pulcher]
>AKT26463.1 histone H3, partial [Eremorhax puebloensis]
>AKT26462.1 histone H3, partial [Eremorhax magnus]
>AKT26461.1 histone H3, partial [Eremorhax joshui]
>AKT26460.1 histone H3, partial [Eremocosta titania]
>AKT26459.1 histone H3, partial [Eremocosta striata]
>AKT26458.1 histone H3, partial [Eremocosta spinipalpis]
>AKT26457.1 histone H3, partial [Eremocosta gigasella]
>AKT26456.1 histone H3, partial [Eremocosta calexicensis]
>AKT26455.1 histone H3, partial [Eremocosta acuitlapanensis]
>AKT26454.1 histone H3, partial [Eremochelis undulus]
>AKT26453.1 histone H3, partial [Eremochelis striodorsalis]
>AKT26452.1 histone H3, partial [Eremochelis nudus]
>AKT26451.1 histone H3, partial [Eremochelis morrisi]
>AKT26450.1 histone H3, partial [Eremochelis larreae]
>AKT26449.1 histone H3, partial [Eremochelis kastoni]
>AKT26448.1 histone H3, partial [Eremochelis insignatus]
>AKT26447.1 histone H3, partial [Eremochelis imperialis]
>AKT26446.1 histone H3, partial [Eremochelis giboi]
>AKT26445.1 histone H3, partial [Eremochelis branchi]
>AKT26444.1 histone H3, partial [Eremochelis andreasana]
>AKT26443.1 histone H3, partial [Eremobates woodruffi]
>AKT26442.1 histone H3, partial [Eremobates williamsi]
>AKT26441.1 histone H3, partial [Eremobates villosus]
>AKT26440.1 histone H3, partial [Eremobates vicinus]
>AKT26439.1 histone H3, partial [Eremobates tuberculatus]
>AKT26438.1 histone H3, partial [Eremobates titschacki]
>AKT26437.1 histone H3, partial [Eremobates nr. scaber PEC-2015]
>AKT26436.1 histone H3, partial [Eremobates nr. palpisetulosus PEC-2015]
>AKT26435.1 histone H3, partial [Eremobates socal]
>AKT26434.1 histone H3, partial [Eremobates simoni]
>AKT26433.1 histone H3, partial [Eremobates scopulatus]
>AKT26432.1 histone H3, partial [Eremobates scopulatellus]
>AKT26431.1 histone H3, partial [Eremobates polhemusi]
>AKT26430.1 histone H3, partial [Eremobates pimanus]
>AKT26429.1 histone H3, partial [Eremobates papillatus]
>AKT26428.1 histone H3, partial [Eremobates palpisetulosus]
>AKT26427.1 histone H3, partial [Eremobates pallipes]
>AKT26426.1 histone H3, partial [Eremobates norrisi]
>AKT26425.1 histone H3, partial [Eremobates nodularis]
>AKT26424.1 histone H3, partial [Eremobates nivis]
>AKT26423.1 histone H3, partial [Eremobates nanus]
>AKT26422.1 histone H3, partial [Eremobates marathoni]
>AKT26421.1 histone H3, partial [Eremobates leechi]
>AKT26420.1 histone H3, partial [Eremobates kraepelini]
>AKT26419.1 histone H3, partial [Eremobates kastoni]
>AKT26418.1 histone H3, partial [Eremobates icenoglei]
>AKT26417.1 histone H3, partial [Eremobates gracilidens]
>AKT26416.1 histone H3, partial [Eremobates durangonus]
>AKT26415.1 histone H3, partial [Eremobates docolora]
>AKT26414.1 histone H3, partial [Eremobates corpink]
>AKT26413.1 histone H3, partial [Eremobates coahuilanus]
>AKT26412.1 histone H3, partial [Eremobates barberi]
>AKT26411.1 histone H3, partial [Eremobates bajadae]
>AKT26410.1 histone H3, partial [Eremobates ascopulatus]
>AKT26409.1 histone H3, partial [Eremobates arizonicus]
>AKT26408.1 histone H3, partial [Eremobates ajoanus]
>AKT26407.1 histone H3, partial [Eremobates affinis]
>AKT26406.1 histone H3, partial [Eremobates actenidia]
>AKT26405.1 histone H3, partial [Chanbria serpentinus]
>AKT26404.1 histone H3, partial [Chanbria regalis]
>AKT26403.1 histone H3, partial [Chanbria rectus]
>AKT26402.1 histone H3, partial [Ammotrechula wasbaueri]
>AKT09056.1 putative neurotoxin LTDF S-19 [Dolomedes fimbriatus]
>AKT09055.1 putative neurotoxin LTDF S-18 [Dolomedes fimbriatus]
>AKT09054.1 putative neurotoxin LTDF S-17 [Dolomedes fimbriatus]
>AKT09053.1 putative neurotoxin LTDF S-16 [Dolomedes fimbriatus]
>AKT09052.1 putative neurotoxin LTDF S-15 [Dolomedes fimbriatus]
>AKT09051.1 putative neurotoxin LTDF S-14 [Dolomedes fimbriatus]
>AKT09050.1 putative neurotoxin LTDF S-13 [Dolomedes fimbriatus]
>AKT09049.1 putative neurotoxin LTDF S-12 [Dolomedes fimbriatus]
>AKT09048.1 putative neurotoxin LTDF S-11 [Dolomedes fimbriatus]
>AKT09047.1 putative neurotoxin LTDF S-10 [Dolomedes fimbriatus]
>AKT09046.1 putative neurotoxin LTDF S-09 [Dolomedes fimbriatus]
>AKT09045.1 putative neurotoxin LTDF S-08 [Dolomedes fimbriatus]
>AKT09044.1 putative neurotoxin LTDF S-07 [Dolomedes fimbriatus]
>AKT09043.1 putative neurotoxin LTDF S-06 [Dolomedes fimbriatus]
>AKT09042.1 putative neurotoxin LTDF S-05 [Dolomedes fimbriatus]
>AKT09041.1 putative neurotoxin LTDF S-04 [Dolomedes fimbriatus]
>AKT09040.1 putative neurotoxin LTDF S-03 [Dolomedes fimbriatus]
>AKT09039.1 putative neurotoxin LTDF S-02 [Dolomedes fimbriatus]
>AKT09038.1 putative neurotoxin LTDF S-01 [Dolomedes fimbriatus]
>AKT09037.1 putative neurotoxin LTDF 16-05 [Dolomedes fimbriatus]
>AKT09036.1 putative neurotoxin LTDF 16-04 [Dolomedes fimbriatus]
>AKT09035.1 putative neurotoxin LTDF 16-03 [Dolomedes fimbriatus]
>AKT09034.1 putative neurotoxin LTDF 16-02 [Dolomedes fimbriatus]
>AKT09033.1 putative neurotoxin LTDF 16-01 [Dolomedes fimbriatus]
>AKT09032.1 putative neurotoxin LTDF 15-02 [Dolomedes fimbriatus]
>AKT09031.1 putative neurotoxin LTDF 15-01 [Dolomedes fimbriatus]
>AKT09030.1 putative neurotoxin LTDF 14-07 [Dolomedes fimbriatus]
>AKT09029.1 putative neurotoxin LTDF 14-06 [Dolomedes fimbriatus]
>AKT09028.1 putative neurotoxin LTDF 14-05 [Dolomedes fimbriatus]
>AKT09027.1 putative neurotoxin LTDF 14-04 [Dolomedes fimbriatus]
>AKT09026.1 putative neurotoxin LTDF 14-03 [Dolomedes fimbriatus]
>AKT09025.1 putative neurotoxin LTDF 14-02 [Dolomedes fimbriatus]
>AKT09024.1 putative neurotoxin LTDF 14-01 [Dolomedes fimbriatus]
>AKT09023.1 putative neurotoxin LTDF 13-03 [Dolomedes fimbriatus]
>AKT09022.1 putative neurotoxin LTDF 13-02 [Dolomedes fimbriatus]
>AKT09021.1 putative neurotoxin LTDF 13-01 [Dolomedes fimbriatus]
>AKT09020.1 putative neurotoxin LTDF 12-04 [Dolomedes fimbriatus]
>AKT09019.1 putative neurotoxin LTDF 12-03 [Dolomedes fimbriatus]
>AKT09018.1 putative neurotoxin LTDF 12-02 [Dolomedes fimbriatus]
>AKT09017.1 putative neurotoxin LTDF 12-01 [Dolomedes fimbriatus]
>AKT09016.1 putative neurotoxin LTDF 11-10 [Dolomedes fimbriatus]
>AKT09015.1 putative neurotoxin LTDF 11-09 [Dolomedes fimbriatus]
>AKT09014.1 putative neurotoxin LTDF 11-08 [Dolomedes fimbriatus]
>AKT09013.1 putative neurotoxin LTDF 11-07 [Dolomedes fimbriatus]
>AKT09012.1 putative neurotoxin LTDF 11-06 [Dolomedes fimbriatus]
>AKT09011.1 putative neurotoxin LTDF 11-05 [Dolomedes fimbriatus]
>AKT09010.1 putative neurotoxin LTDF 11-04 [Dolomedes fimbriatus]
>AKT09009.1 putative neurotoxin LTDF 11-03 [Dolomedes fimbriatus]
>AKT09008.1 putative neurotoxin LTDF 11-02 [Dolomedes fimbriatus]
>AKT09007.1 putative neurotoxin LTDF 11-01 [Dolomedes fimbriatus]
>AKT09006.1 putative neurotoxin LTDF 10-02 [Dolomedes fimbriatus]
>AKT09005.1 putative neurotoxin LTDF 10-01 [Dolomedes fimbriatus]
>AKT09004.1 putative neurotoxin LTDF 09-09 [Dolomedes fimbriatus]
>AKT09003.1 putative neurotoxin LTDF 09-08 [Dolomedes fimbriatus]
>AKT09002.1 putative neurotoxin LTDF 09-07 [Dolomedes fimbriatus]
>AKT09001.1 putative neurotoxin LTDF 09-06 [Dolomedes fimbriatus]
>AKT09000.1 putative neurotoxin LTDF 09-05 [Dolomedes fimbriatus]
>AKT08999.1 putative neurotoxin LTDF 09-04 [Dolomedes fimbriatus]
>AKT08998.1 putative neurotoxin LTDF 09-03 [Dolomedes fimbriatus]
>AKT08997.1 putative neurotoxin LTDF 09-02 [Dolomedes fimbriatus]
>AKT08996.1 putative neurotoxin LTDF 09-01 [Dolomedes fimbriatus]
>AKT08995.1 putative neurotoxin LTDF 08-02 [Dolomedes fimbriatus]
>AKT08994.1 putative neurotoxin LTDF 08-01 [Dolomedes fimbriatus]
>AKT08993.1 putative neurotoxin LTDF 07-02 [Dolomedes fimbriatus]
>AKT08992.1 putative neurotoxin LTDF 07-01 [Dolomedes fimbriatus]
>AKT08991.1 putative neurotoxin LTDF 06-04 [Dolomedes fimbriatus]
>AKT08990.1 putative neurotoxin LTDF 06-03 [Dolomedes fimbriatus]
>AKT08989.1 putative neurotoxin LTDF 06-02 [Dolomedes fimbriatus]
>AKT08988.1 putative neurotoxin LTDF 06-01 [Dolomedes fimbriatus]
>AKT08987.1 putative neurotoxin LTDF 05-05 [Dolomedes fimbriatus]
>AKT08986.1 putative neurotoxin LTDF 05-04 [Dolomedes fimbriatus]
>AKT08985.1 putative neurotoxin LTDF 05-03 [Dolomedes fimbriatus]
>AKT08984.1 putative neurotoxin LTDF 05-02 [Dolomedes fimbriatus]
>AKT08983.1 putative neurotoxin LTDF 05-01 [Dolomedes fimbriatus]
>AKT08982.1 putative neurotoxin LTDF 04-02 [Dolomedes fimbriatus]
>AKT08981.1 putative neurotoxin LTDF 04-01 [Dolomedes fimbriatus]
>AKT08980.1 putative neurotoxin LTDF 03-13 [Dolomedes fimbriatus]
>AKT08979.1 putative neurotoxin LTDF 03-12 [Dolomedes fimbriatus]
>AKT08978.1 putative neurotoxin LTDF 03-11 [Dolomedes fimbriatus]
>AKT08977.1 putative neurotoxin LTDF 03-10 [Dolomedes fimbriatus]
>AKT08976.1 putative neurotoxin LTDF 03-09 [Dolomedes fimbriatus]
>AKT08975.1 putative neurotoxin LTDF 03-08 [Dolomedes fimbriatus]
>AKT08974.1 putative neurotoxin LTDF 03-07 [Dolomedes fimbriatus]
>AKT08973.1 putative neurotoxin LTDF 03-06 [Dolomedes fimbriatus]
>AKT08972.1 putative neurotoxin LTDF 03-05 [Dolomedes fimbriatus]
>AKT08971.1 putative neurotoxin LTDF 03-04 [Dolomedes fimbriatus]
>AKT08970.1 putative neurotoxin LTDF 03-03 [Dolomedes fimbriatus]
>AKT08969.1 putative neurotoxin LTDF 03-02 [Dolomedes fimbriatus]
>AKT08968.1 putative neurotoxin LTDF 03-01 [Dolomedes fimbriatus]
>AKT08967.1 putative neurotoxin LTDF 02-49 [Dolomedes fimbriatus]
>AKT08966.1 putative neurotoxin LTDF 02-48 [Dolomedes fimbriatus]
>AKT08965.1 putative neurotoxin LTDF 02-47 [Dolomedes fimbriatus]
>AKT08964.1 putative neurotoxin LTDF 02-46 [Dolomedes fimbriatus]
>AKT08963.1 putative neurotoxin LTDF 02-45 [Dolomedes fimbriatus]
>AKT08962.1 putative neurotoxin LTDF 02-44 [Dolomedes fimbriatus]
>AKT08961.1 putative neurotoxin LTDF 02-43 [Dolomedes fimbriatus]
>AKT08960.1 putative neurotoxin LTDF 02-42 [Dolomedes fimbriatus]
>AKT08959.1 putative neurotoxin LTDF 02-40 [Dolomedes fimbriatus]
>AKT08958.1 putative neurotoxin LTDF 02-39 [Dolomedes fimbriatus]
>AKT08957.1 putative neurotoxin LTDF 02-38 [Dolomedes fimbriatus]
>AKT08956.1 putative neurotoxin LTDF 02-37 [Dolomedes fimbriatus]
>AKT08955.1 putative neurotoxin LTDF 02-36 [Dolomedes fimbriatus]
>AKT08954.1 putative neurotoxin LTDF 02-35 [Dolomedes fimbriatus]
>AKT08953.1 putative neurotoxin LTDF 02-34 [Dolomedes fimbriatus]
>AKT08952.1 putative neurotoxin LTDF 02-33 [Dolomedes fimbriatus]
>AKT08951.1 putative neurotoxin LTDF 02-32 [Dolomedes fimbriatus]
>AKT08950.1 putative neurotoxin LTDF 02-31 [Dolomedes fimbriatus]
>AKT08949.1 putative neurotoxin LTDF 02-30 [Dolomedes fimbriatus]
>AKT08948.1 putative neurotoxin LTDF 02-29 [Dolomedes fimbriatus]
>AKT08947.1 putative neurotoxin LTDF 02-28 [Dolomedes fimbriatus]
>AKT08946.1 putative neurotoxin LTDF 02-27 [Dolomedes fimbriatus]
>AKT08945.1 putative neurotoxin LTDF 02-26 [Dolomedes fimbriatus]
>AKT08944.1 putative neurotoxin LTDF 02-25 [Dolomedes fimbriatus]
>AKT08943.1 putative neurotoxin LTDF 02-24 [Dolomedes fimbriatus]
>AKT08942.1 putative neurotoxin LTDF 02-23 [Dolomedes fimbriatus]
>AKT08941.1 putative neurotoxin LTDF 02-22 [Dolomedes fimbriatus]
>AKT08940.1 putative neurotoxin LTDF 02-21 [Dolomedes fimbriatus]
>AKT08939.1 putative neurotoxin LTDF 02-20 [Dolomedes fimbriatus]
>AKT08938.1 putative neurotoxin LTDF 02-19 [Dolomedes fimbriatus]
>AKT08937.1 putative neurotoxin LTDF 02-18 [Dolomedes fimbriatus]
>AKT08936.1 putative neurotoxin LTDF 02-17 [Dolomedes fimbriatus]
>AKT08935.1 putative neurotoxin LTDF 02-16 [Dolomedes fimbriatus]
>AKT08934.1 putative neurotoxin LTDF 02-15 [Dolomedes fimbriatus]
>AKT08933.1 putative neurotoxin LTDF 02-14 [Dolomedes fimbriatus]
>AKT08932.1 putative neurotoxin LTDF 02-13 [Dolomedes fimbriatus]
>AKT08931.1 putative neurotoxin LTDF 02-12 [Dolomedes fimbriatus]
>AKT08930.1 putative neurotoxin LTDF 02-11 [Dolomedes fimbriatus]
>AKT08929.1 putative neurotoxin LTDF 02-10 [Dolomedes fimbriatus]
>AKT08928.1 putative neurotoxin LTDF 02-09 [Dolomedes fimbriatus]
>AKT08927.1 putative neurotoxin LTDF 02-08 [Dolomedes fimbriatus]
>AKT08926.1 putative neurotoxin LTDF 02-07 [Dolomedes fimbriatus]
>AKT08925.1 putative neurotoxin LTDF 02-06 [Dolomedes fimbriatus]
>AKT08924.1 putative neurotoxin LTDF 02-05 [Dolomedes fimbriatus]
>AKT08923.1 putative neurotoxin LTDF 02-04 [Dolomedes fimbriatus]
>AKT08922.1 putative neurotoxin LTDF 02-03 [Dolomedes fimbriatus]
>AKT08921.1 putative neurotoxin LTDF 02-02 [Dolomedes fimbriatus]
>AKT08920.1 putative neurotoxin LTDF 02-01 [Dolomedes fimbriatus]
>AKT08919.1 putative neurotoxin LTDF 01-25 [Dolomedes fimbriatus]
>AKT08918.1 putative neurotoxin LTDF 01-24 [Dolomedes fimbriatus]
>AKT08917.1 putative neurotoxin LTDF 01-23 [Dolomedes fimbriatus]
>AKT08916.1 putative neurotoxin LTDF 01-22 [Dolomedes fimbriatus]
>AKT08915.1 putative neurotoxin LTDF 01-21 [Dolomedes fimbriatus]
>AKT08914.1 putative neurotoxin LTDF 01-20 [Dolomedes fimbriatus]
>AKT08913.1 putative neurotoxin LTDF 01-19 [Dolomedes fimbriatus]
>AKT08912.1 putative neurotoxin LTDF 01-18 [Dolomedes fimbriatus]
>AKT08911.1 putative neurotoxin LTDF 01-17 [Dolomedes fimbriatus]
>AKT08910.1 putative neurotoxin LTDF 01-16 [Dolomedes fimbriatus]
>AKT08909.1 putative neurotoxin LTDF 01-15 [Dolomedes fimbriatus]
>AKT08908.1 putative neurotoxin LTDF 01-14 [Dolomedes fimbriatus]
>AKT08907.1 putative neurotoxin LTDF 01-13 [Dolomedes fimbriatus]
>AKT08906.1 putative neurotoxin LTDF 01-12 [Dolomedes fimbriatus]
>AKT08905.1 putative neurotoxin LTDF 01-11 [Dolomedes fimbriatus]
>AKT08904.1 putative neurotoxin LTDF 01-10 [Dolomedes fimbriatus]
>AKT08903.1 putative neurotoxin LTDF 01-09 [Dolomedes fimbriatus]
>AKT08902.1 putative neurotoxin LTDF 01-08 [Dolomedes fimbriatus]
>AKT08901.1 putative neurotoxin LTDF 01-07 [Dolomedes fimbriatus]
>AKT08900.1 putative neurotoxin LTDF 01-06 [Dolomedes fimbriatus]
>AKT08899.1 putative neurotoxin LTDF 01-05 [Dolomedes fimbriatus]
>AKT08898.1 putative neurotoxin LTDF 01-04 [Dolomedes fimbriatus]
>AKT08897.1 putative neurotoxin LTDF 01-03 [Dolomedes fimbriatus]
>AKT08896.1 putative neurotoxin LTDF 01-02 [Dolomedes fimbriatus]
>AKT08895.1 putative neurotoxin LTDF 01-01 [Dolomedes fimbriatus]
>TS20_TITSE C0HJJ9.1 RecName: Full=Peptide Ts20
>AKQ99359.1 signal recognition particle protein 54k, partial [Tachornithoglyphus tachornis]
>AKQ99358.1 signal recognition particle protein 54k, partial [Dermatophagoides microceras]
>AKQ99357.1 heat shock protein cognate 5, partial [Tachornithoglyphus tachornis]
>AKQ99356.1 heat shock protein cognate 5, partial [Dermatophagoides microceras]
>AKQ99355.1 elongation factor 1-alpha, partial [Tachornithoglyphus tachornis]
>AKQ99354.1 elongation factor 1-alpha, partial [Dermatophagoides microceras]
>NDB4T_ANDCR RecName: Full=Antimicrobial peptide AcrAP2; Flags: Precursor
>NDB4S_ANDCR RecName: Full=Antimicrobial peptide AcrAP1; Flags: Precursor
>NDB4L_PANIM R4JJN6.1 RecName: Full=Pantinin-3; AltName: Full=Non-disulfide-bridged peptide 4.22; Short=NDBP-4.22; AltName: Full=Non-disulfide-bridged peptide 5.23; Short=NDBP-5.23; Flags: Precursor
>NDB4J_PANIM R4JNJ5.1 RecName: Full=Pantinin-1; AltName: Full=Non-disulfide-bridged peptide 4.20; Short=NDBP-4.20; AltName: Full=Non-disulfide-bridged peptide 5.21; Short=NDBP-5.21; Flags: Precursor
>NDB4G_UROYA L0GCV8.1 RecName: Full=Antimicrobial peptide UyCT1; Short=CT1; AltName: Full=Non-disulfide-bridged peptide 4.16; Short=NDBP-4.16; AltName: Full=Non-disulfide-bridged peptide 5.18; Short=NDBP-5.18; Contains: RecName: Full=Antimicrobial peptide UyCT2; AltName: Full=Non-disulfide-bridged peptide 5.19; Short=NDBP-5.19; Flags: Precursor
>NDB4I_UROYA L0GAZ8.1 RecName: Full=Antimicrobial peptide UyCT5; Short=CT5; AltName: Full=Non-disulfide-bridged peptide 4.18; Short=NDBP-4.18; AltName: Full=Non-disulfide-bridged peptide 5.20; Short=NDBP-5.20; Flags: Precursor
>NDB4H_UROYA L0GCI6.1 RecName: Full=Antimicrobial peptide UyCT3; Short=CT3; AltName: Full=Non-disulfide-bridged peptide 4.17; Short=NDBP-4.17; AltName: Full=Non-disulfide-bridged peptide 5.15; Short=NDBP-5.15; Flags: Precursor
>NDB2_UROYA L0GBQ6.1 RecName: Full=Antimicrobial peptide Con22; Flags: Precursor
>NDB4V_HETPE P0DME8.1 RecName: Full=Peptide Hp1239; Flags: Precursor
>NDB4U_HETPE P0DME7.1 RecName: Full=Peptide Hp1165; Flags: Precursor
>NDB4T_HETPE P0DME6.1 RecName: Full=Peptide Hp1036; Flags: Precursor
>NDB4T_CHATY P0DMF2.1 RecName: Full=Peptide Ctry2346; Flags: Precursor
>NDB4S_CHATY P0DMF1.1 RecName: Full=Peptide Ctry2146; Flags: Precursor
>NDB4F_SCOTI P0DJO4.1 RecName: Full=Amphipathic peptide CT2; Short=StCT2; AltName: Full=Non-disulfide-bridged peptide 4.15; Short=NDBP-4.15; AltName: Full=Non-disulfide-bridged peptide 5.17; Short=NDBP-5.17; Flags: Precursor
>NDB4_PANCV H2CYR5.1 RecName: Full=Cytotoxic linear peptide; Flags: Precursor
>NDB4_HOTJU F1CJ89.1 RecName: Full=Amphipathic peptide Hj0164; Flags: Precursor
>NDB4T_MESSU I0DEB6.1 RecName: Full=Amphipathic peptide CT2; Short=VsCT2; AltName: Full=Non-disulfide-bridged peptide 5.12; Short=NDBP-5.12; Flags: Precursor
>NDB4S_MESSU I0DEB5.1 RecName: Full=Amphipathic peptide CT1; Short=VsCT1; AltName: Full=Non-disulfide-bridged peptide 5.11; Short=NDBP-5.11; Flags: Precursor
>NDB4A_CHATC G1FE62.1 RecName: Full=Antimicrobial peptide ctriporin; Short=Riporin; AltName: Full=Non-disulfide-bridged peptide 4.10; Short=NDBP-4.10; Flags: Precursor
>NDB4S_LYCMC D9U2B8.1 RecName: Full=Mucroporin-like peptide; AltName: Full=NDBP13; Flags: Precursor
>NDB4T_LYCMC P0CI90.1 RecName: Full=Antimicrobial peptide 143; Flags: Precursor
>NDB2_OPICY C7C1L2.1 RecName: Full=Probable antimicrobial peptide Con13; Flags: Precursor
>SCK00_TITST P0C8X7.1 RecName: Full=Peptide 2900
>NDB24_OPICA P83313.2 RecName: Full=Opistoporin-1; Short=OP1; AltName: Full=Non-disulfide-bridged peptide 2.4; Short=NDBP-2.4; AltName: Full=Non-disulfide-bridged peptide 3.5; Short=NDBP-3.5; AltName: Full=Opistoporin-3; Short=OP3; Flags: Precursor
>NDB4T_MESMA Q2M591.1 RecName: Full=Peptide BmKb2; AltName: Full=Small cationic antibacterial peptide Kb1; Flags: Precursor
>NDB2T_OPICA Q5VJS9.1 RecName: Full=Opistoporin-4; Flags: Precursor
>NDB4U_MESMA Q9GQW4.1 RecName: Full=Peptide BmKn1; AltName: Full=Biologically active peptide 4; AltName: Full=Non-disulfide-bridged peptide 5.1; Short=NDBP-5.1; Flags: Precursor
>NDB43_MESMA Q718F4.1 RecName: Full=Peptide BmKb1; AltName: Full=Antimicrobial peptide-like protein; AltName: Full=BmKb1'; AltName: Full=BmKb1*; AltName: Full=Non-disulfide-bridged peptide 4.2; Short=NDBP-4.2; AltName: Full=Non-disulfide-bridged peptide 4.3; Short=NDBP-4.3; AltName: Full=Toxin peptide 6; Flags: Precursor
>NDB44_MESMA Q6JQN2.1 RecName: Full=Peptide BmKn2; Short=Kn2; AltName: Full=Non-disulfide-bridged peptide 4.4; Short=NDBP-4.4; AltName: Full=Non-disulfide-bridged peptide 5.4; Short=NDBP-5.4; Flags: Precursor
>NDB2S_OPICA P83314.1 RecName: Full=Opistoporin-2; Short=OP2; AltName: Full=Non-disulfide-bridged peptide 3.6; Short=NDBP-3.6
>AKQ21139.1 octopamine/tyramine receptor, partial [Rhipicephalus microplus]
>AKQ21138.1 octopamine/tyramine receptor, partial [Rhipicephalus microplus]
>AKQ21137.1 octopamine/tyramine receptor, partial [Rhipicephalus microplus]
>AKQ21136.1 octopamine/tyramine receptor, partial [Rhipicephalus microplus]
>AKQ21135.1 octopamine/tyramine receptor, partial [Rhipicephalus microplus]
>AKQ21134.1 octopamine/tyramine receptor, partial [Rhipicephalus microplus]
>AKQ21133.1 octopamine/tyramine receptor, partial [Rhipicephalus microplus]
>AKQ21132.1 octopamine/tyramine receptor, partial [Rhipicephalus microplus]
>AKQ21131.1 octopamine/tyramine receptor, partial [Rhipicephalus microplus]
>AKQ21130.1 octopamine/tyramine receptor, partial [Rhipicephalus microplus]
>AKQ21129.1 octopamine/tyramine receptor, partial [Rhipicephalus microplus]
>AKQ21128.1 octopamine/tyramine receptor, partial [Rhipicephalus microplus]
>AKQ21127.1 octopamine/tyramine receptor, partial [Rhipicephalus microplus]
>AKQ21126.1 octopamine/tyramine receptor, partial [Rhipicephalus microplus]
>AKQ21125.1 octopamine/tyramine receptor, partial [Rhipicephalus microplus]
>AKQ21124.1 octopamine/tyramine receptor, partial [Rhipicephalus microplus]
>AKQ21123.1 octopamine/tyramine receptor, partial [Rhipicephalus microplus]
>AKQ21122.1 octopamine/tyramine receptor, partial [Rhipicephalus microplus]
>AKQ21121.1 octopamine/tyramine receptor, partial [Rhipicephalus microplus]
>AKQ21120.1 octopamine/tyramine receptor, partial [Rhipicephalus microplus]
>AKQ21119.1 octopamine/tyramine receptor, partial [Rhipicephalus microplus]
>AKQ21118.1 octopamine/tyramine receptor, partial [Rhipicephalus microplus]
>AKQ21117.1 octopamine/tyramine receptor, partial [Rhipicephalus microplus]
>AKQ21116.1 octopamine/tyramine receptor, partial [Rhipicephalus microplus]
>AKQ21115.1 octopamine/tyramine receptor, partial [Rhipicephalus microplus]
>AKQ21114.1 octopamine/tyramine receptor, partial [Rhipicephalus microplus]
>AKQ21113.1 octopamine/tyramine receptor, partial [Rhipicephalus microplus]
>AKQ21112.1 octopamine/tyramine receptor, partial [Rhipicephalus microplus]
>AKQ21111.1 octopamine/tyramine receptor, partial [Rhipicephalus microplus]
>AKQ21110.1 octopamine/tyramine receptor, partial [Rhipicephalus microplus]
>AKQ21109.1 octopamine/tyramine receptor, partial [Rhipicephalus microplus]
>AKQ21108.1 octopamine/tyramine receptor, partial [Rhipicephalus microplus]
>AKQ21107.1 octopamine/tyramine receptor, partial [Rhipicephalus microplus]
>AKQ21106.1 octopamine/tyramine receptor, partial [Rhipicephalus microplus]
>AKQ21105.1 octopamine/tyramine receptor, partial [Rhipicephalus microplus]
>AKQ21104.1 octopamine/tyramine receptor, partial [Rhipicephalus microplus]
>AKQ21103.1 octopamine/tyramine receptor, partial [Rhipicephalus microplus]
>AKQ21102.1 octopamine/tyramine receptor, partial [Rhipicephalus microplus]
>AKQ21101.1 octopamine/tyramine receptor, partial [Rhipicephalus microplus]
>AKQ21100.1 octopamine/tyramine receptor, partial [Rhipicephalus microplus]
>AKQ21099.1 octopamine/tyramine receptor, partial [Rhipicephalus microplus]
>AKP99461.1 glutathione S-transferase, partial [Sarcoptes scabiei]
>AKP99460.1 glutathione S-transferase, partial [Sarcoptes scabiei]
>AKP99459.1 glutathione S-transferase, partial [Sarcoptes scabiei]
>AKP99458.1 glutathione S-transferase, partial [Sarcoptes scabiei]
>AKP99457.1 glutathione S-transferase, partial [Sarcoptes scabiei]
>AKP99456.1 glutathione S-transferase, partial [Sarcoptes scabiei]
>AKP99455.1 glutathione S-transferase, partial [Sarcoptes scabiei]
>AKP99454.1 glutathione S-transferase, partial [Sarcoptes scabiei]
>AKP99453.1 glutathione S-transferase, partial [Sarcoptes scabiei]
>AKP99452.1 glutathione S-transferase, partial [Sarcoptes scabiei]
>AKP99450.1 voltage sensitive sodium channel, partial [Sarcoptes scabiei]
>AKP99449.1 voltage sensitive sodium channel, partial [Sarcoptes scabiei]
>AKP99448.1 voltage sensitive sodium channel, partial [Sarcoptes scabiei]
>AKP99447.1 voltage sensitive sodium channel, partial [Sarcoptes scabiei]
>AKP99446.1 voltage sensitive sodium channel, partial [Sarcoptes scabiei]
>AKP99445.1 voltage sensitive sodium channel, partial [Sarcoptes scabiei]
>AKP99444.1 voltage sensitive sodium channel, partial [Sarcoptes scabiei]
>AKP99443.1 voltage sensitive sodium channel, partial [Sarcoptes scabiei]
>AKP99442.1 voltage sensitive sodium channel, partial [Sarcoptes scabiei]
>AKP99441.1 voltage sensitive sodium channel, partial [Sarcoptes scabiei]
>AKP99440.1 voltage sensitive sodium channel, partial [Sarcoptes scabiei]
>AKO22177.1 glutathione S-transferases-3 [Dermanyssus gallinae]
>AKO22176.1 glutathione S-transferases-2 [Dermanyssus gallinae]
>AKO22175.1 glutathione S-transferases-1 [Dermanyssus gallinae]
>AKN52391.1 ferritin, partial [Rhipicephalus sanguineus]
>AKN21256.1 pyrokinin receptor [Rhipicephalus microplus]
>AKM94104.1 hypothetical protein, partial [Calisoga sp. H DHL-215]
>AKM94103.1 hypothetical protein, partial [Calisoga sp. H DHL-215]
>AKM94102.1 hypothetical protein, partial [Calisoga sp. G DHL-215]
>AKM94101.1 hypothetical protein, partial [Calisoga sp. H DHL-215]
>AKM94100.1 hypothetical protein, partial [Calisoga sp. K1 DHL-215]
>AKM94099.1 hypothetical protein, partial [Calisoga sp. J DHL-215]
>AKM94098.1 hypothetical protein, partial [Calisoga sp. J DHL-215]
>AKM94097.1 hypothetical protein, partial [Calisoga sp. K2 DHL-215]
>AKM94096.1 hypothetical protein, partial [Calisoga cf. theveneti DHL-2015]
>AKM94095.1 hypothetical protein, partial [Calisoga cf. theveneti DHL-2015]
>AKM94094.1 hypothetical protein, partial [Calisoga cf. theveneti DHL-2015]
>AKM94093.1 hypothetical protein, partial [Calisoga cf. theveneti DHL-2015]
>AKM94092.1 hypothetical protein, partial [Calisoga sp. F DHL-215]
>AKM94091.1 hypothetical protein, partial [Calisoga sp. F DHL-215]
>AKM94090.1 hypothetical protein, partial [Calisoga sp. E DHL-215]
>AKM94089.1 hypothetical protein, partial [Calisoga sp. W DHL-215]
>AKM94088.1 hypothetical protein, partial [Calisoga sp. V DHL-215]
>AKM94087.1 hypothetical protein, partial [Calisoga sp. X DHL-215]
>AKM94086.1 hypothetical protein, partial [Calisoga sp. A DHL-215]
>AKM94085.1 hypothetical protein, partial [Calisoga sp. A DHL-215]
>AKM94084.1 hypothetical protein, partial [Calisoga sp. A DHL-215]
>AKM94083.1 hypothetical protein, partial [Calisoga sp. D DHL-215]
>AKM94082.1 hypothetical protein, partial [Calisoga sp. D DHL-215]
>AKM94081.1 hypothetical protein, partial [Calisoga sp. P DHL-215]
>AKM94080.1 hypothetical protein, partial [Calisoga sp. P DHL-215]
>AKM94079.1 hypothetical protein, partial [Calisoga sp. R DHL-215]
>AKM94078.1 hypothetical protein, partial [Calisoga sp. O DHL-215]
>AKM94077.1 hypothetical protein, partial [Calisoga sp. Q DHL-215]
>AKM94076.1 hypothetical protein, partial [Calisoga sp. Q DHL-215]
>AKM94075.1 hypothetical protein, partial [Calisoga sp. Q DHL-215]
>AKM94074.1 hypothetical protein, partial [Calisoga sp. N DHL-215]
>AKM94073.1 hypothetical protein, partial [Calisoga sp. M DHL-215]
>AKM94072.1 hypothetical protein, partial [Calisoga sp. N DHL-215]
>AKM94071.1 hypothetical protein, partial [Calisoga sp. L DHL-215]
>AKM94070.1 hypothetical protein, partial [Calisoga sp. N DHL-215]
>AKM94069.1 hypothetical protein, partial [Calisoga sp. U DHL-215]
>AKM94068.1 hypothetical protein, partial [Calisoga sp. S DHL-215]
>AKM94067.1 hypothetical protein, partial [Calisoga sp. U DHL-215]
>AKM94066.1 hypothetical protein, partial [Calisoga sp. U DHL-215]
>AKM94065.1 60S ribosomal protein L3, partial [Calisoga sp. H DHL-215]
>AKM94064.1 60S ribosomal protein L3, partial [Calisoga sp. H DHL-215]
>AKM94063.1 60S ribosomal protein L3, partial [Calisoga sp. G DHL-215]
>AKM94062.1 60S ribosomal protein L3, partial [Calisoga sp. H DHL-215]
>AKM94061.1 60S ribosomal protein L3, partial [Calisoga sp. K1 DHL-215]
>AKM94060.1 60S ribosomal protein L3, partial [Calisoga sp. J DHL-215]
>AKM94059.1 60S ribosomal protein L3, partial [Calisoga sp. J DHL-215]
>AKM94058.1 60S ribosomal protein L3, partial [Calisoga sp. K2 DHL-215]
>AKM94057.1 60S ribosomal protein L3, partial [Calisoga cf. theveneti DHL-2015]
>AKM94056.1 60S ribosomal protein L3, partial [Calisoga cf. theveneti DHL-2015]
>AKM94055.1 60S ribosomal protein L3, partial [Calisoga cf. theveneti DHL-2015]
>AKM94054.1 60S ribosomal protein L3, partial [Calisoga cf. theveneti DHL-2015]
>AKM94053.1 60S ribosomal protein L3, partial [Calisoga sp. F DHL-215]
>AKM94052.1 60S ribosomal protein L3, partial [Calisoga sp. F DHL-215]
>AKM94051.1 60S ribosomal protein L3, partial [Calisoga sp. E DHL-215]
>AKM94050.1 60S ribosomal protein L3, partial [Calisoga sp. W DHL-215]
>AKM94049.1 60S ribosomal protein L3, partial [Calisoga sp. V DHL-215]
>AKM94048.1 60S ribosomal protein L3, partial [Calisoga sp. X DHL-215]
>AKM94047.1 60S ribosomal protein L3, partial [Calisoga sp. Z DHL-215]
>AKM94046.1 60S ribosomal protein L3, partial [Calisoga sp. A DHL-215]
>AKM94045.1 60S ribosomal protein L3, partial [Calisoga sp. A DHL-215]
>AKM94044.1 60S ribosomal protein L3, partial [Calisoga sp. A DHL-215]
>AKM94043.1 60S ribosomal protein L3, partial [Calisoga sp. D DHL-215]
>AKM94042.1 60S ribosomal protein L3, partial [Calisoga sp. D DHL-215]
>AKM94041.1 60S ribosomal protein L3, partial [Calisoga sp. P DHL-215]
>AKM94040.1 60S ribosomal protein L3, partial [Calisoga sp. P DHL-215]
>AKM94039.1 60S ribosomal protein L3, partial [Calisoga sp. R DHL-215]
>AKM94038.1 60S ribosomal protein L3, partial [Calisoga sp. O DHL-215]
>AKM94037.1 60S ribosomal protein L3, partial [Calisoga sp. Q DHL-215]
>AKM94036.1 60S ribosomal protein L3, partial [Calisoga sp. N DHL-215]
>AKM94035.1 60S ribosomal protein L3, partial [Calisoga sp. M DHL-215]
>AKM94034.1 60S ribosomal protein L3, partial [Calisoga sp. N DHL-215]
>AKM94033.1 60S ribosomal protein L3, partial [Calisoga sp. L DHL-215]
>AKM94032.1 60S ribosomal protein L3, partial [Calisoga sp. N DHL-215]
>AKM94031.1 60S ribosomal protein L3, partial [Calisoga sp. U DHL-215]
>AKM94030.1 60S ribosomal protein L3, partial [Calisoga sp. S DHL-215]
>AKM94029.1 60S ribosomal protein L3, partial [Calisoga sp. U DHL-215]
>AKM94028.1 60S ribosomal protein L3, partial [Calisoga sp. U DHL-215]
>AKM94027.1 60S ribosomal protein L23, partial [Calisoga sp. H DHL-215]
>AKM94026.1 60S ribosomal protein L23, partial [Calisoga sp. H DHL-215]
>AKM94025.1 60S ribosomal protein L23, partial [Calisoga sp. G DHL-215]
>AKM94024.1 60S ribosomal protein L23, partial [Calisoga sp. H DHL-215]
>AKM94023.1 60S ribosomal protein L23, partial [Calisoga sp. K1 DHL-215]
>AKM94022.1 60S ribosomal protein L23, partial [Calisoga sp. J DHL-215]
>AKM94021.1 60S ribosomal protein L23, partial [Calisoga sp. J DHL-215]
>AKM94020.1 60S ribosomal protein L23, partial [Calisoga sp. K2 DHL-215]
>AKM94019.1 60S ribosomal protein L23, partial [Calisoga cf. theveneti DHL-2015]
>AKM94018.1 60S ribosomal protein L23, partial [Calisoga cf. theveneti DHL-2015]
>AKM94017.1 60S ribosomal protein L23, partial [Calisoga cf. theveneti DHL-2015]
>AKM94016.1 60S ribosomal protein L23, partial [Calisoga cf. theveneti DHL-2015]
>AKM94015.1 60S ribosomal protein L23, partial [Calisoga sp. F DHL-215]
>AKM94014.1 60S ribosomal protein L23, partial [Calisoga sp. F DHL-215]
>AKM94013.1 60S ribosomal protein L23, partial [Calisoga sp. E DHL-215]
>AKM94012.1 60S ribosomal protein L23, partial [Calisoga sp. W DHL-215]
>AKM94011.1 60S ribosomal protein L23, partial [Calisoga sp. V DHL-215]
>AKM94010.1 60S ribosomal protein L23, partial [Calisoga sp. X DHL-215]
>AKM94009.1 60S ribosomal protein L23, partial [Calisoga sp. Z DHL-215]
>AKM94008.1 60S ribosomal protein L23, partial [Calisoga sp. A DHL-215]
>AKM94007.1 60S ribosomal protein L23, partial [Calisoga sp. A DHL-215]
>AKM94006.1 60S ribosomal protein L23, partial [Calisoga sp. A DHL-215]
>AKM94005.1 60S ribosomal protein L23, partial [Calisoga sp. D DHL-215]
>AKM94004.1 60S ribosomal protein L23, partial [Calisoga sp. D DHL-215]
>AKM94003.1 60S ribosomal protein L23, partial [Calisoga sp. P DHL-215]
>AKM94002.1 60S ribosomal protein L23, partial [Calisoga sp. P DHL-215]
>AKM94001.1 60S ribosomal protein L23, partial [Calisoga sp. R DHL-215]
>AKM94000.1 60S ribosomal protein L23, partial [Calisoga sp. O DHL-215]
>AKM93999.1 60S ribosomal protein L23, partial [Calisoga sp. Q DHL-215]
>AKM93998.1 60S ribosomal protein L23, partial [Calisoga sp. Q DHL-215]
>AKM93997.1 60S ribosomal protein L23, partial [Calisoga sp. Q DHL-215]
>AKM93996.1 60S ribosomal protein L23, partial [Calisoga sp. N DHL-215]
>AKM93995.1 60S ribosomal protein L23, partial [Calisoga sp. M DHL-215]
>AKM93994.1 60S ribosomal protein L23, partial [Calisoga sp. N DHL-215]
>AKM93993.1 60S ribosomal protein L23, partial [Calisoga sp. L DHL-215]
>AKM93992.1 60S ribosomal protein L23, partial [Calisoga sp. N DHL-215]
>AKM93991.1 60S ribosomal protein L23, partial [Calisoga sp. U DHL-215]
>AKM93990.1 60S ribosomal protein L23, partial [Calisoga sp. S DHL-215]
>AKM93989.1 60S ribosomal protein L23, partial [Calisoga sp. U DHL-215]
>AKM93988.1 60S ribosomal protein L23, partial [Calisoga sp. U DHL-215]
>AKM93987.1 acetylcholinesterase, partial [Calisoga sp. H DHL-215]
>AKM93986.1 acetylcholinesterase, partial [Calisoga sp. H DHL-215]
>AKM93985.1 acetylcholinesterase, partial [Calisoga sp. H DHL-215]
>AKM93984.1 acetylcholinesterase, partial [Calisoga sp. G DHL-215]
>AKM93983.1 acetylcholinesterase, partial [Calisoga sp. H DHL-215]
>AKM93982.1 acetylcholinesterase, partial [Calisoga sp. K1 DHL-215]
>AKM93981.1 acetylcholinesterase, partial [Calisoga sp. J DHL-215]
>AKM93980.1 acetylcholinesterase, partial [Calisoga sp. J DHL-215]
>AKM93979.1 acetylcholinesterase, partial [Calisoga sp. K2 DHL-215]
>AKM93978.1 acetylcholinesterase, partial [Calisoga cf. theveneti DHL-2015]
>AKM93977.1 acetylcholinesterase, partial [Calisoga cf. theveneti DHL-2015]
>AKM93976.1 acetylcholinesterase, partial [Calisoga cf. theveneti DHL-2015]
>AKM93975.1 acetylcholinesterase, partial [Calisoga cf. theveneti DHL-2015]
>AKM93974.1 acetylcholinesterase, partial [Calisoga sp. F DHL-215]
>AKM93973.1 acetylcholinesterase, partial [Calisoga sp. F DHL-215]
>AKM93972.1 acetylcholinesterase, partial [Calisoga sp. E DHL-215]
>AKM93971.1 acetylcholinesterase, partial [Calisoga sp. W DHL-215]
>AKM93970.1 acetylcholinesterase, partial [Calisoga sp. V DHL-215]
>AKM93969.1 acetylcholinesterase, partial [Calisoga sp. X DHL-215]
>AKM93968.1 acetylcholinesterase, partial [Calisoga sp. Z DHL-215]
>AKM93967.1 acetylcholinesterase, partial [Calisoga sp. A DHL-215]
>AKM93966.1 acetylcholinesterase, partial [Calisoga sp. A DHL-215]
>AKM93965.1 acetylcholinesterase, partial [Calisoga sp. A DHL-215]
>AKM93964.1 acetylcholinesterase, partial [Calisoga sp. D DHL-215]
>AKM93963.1 acetylcholinesterase, partial [Calisoga sp. D DHL-215]
>AKM93962.1 acetylcholinesterase, partial [Calisoga sp. P DHL-215]
>AKM93961.1 acetylcholinesterase, partial [Calisoga sp. P DHL-215]
>AKM93960.1 acetylcholinesterase, partial [Calisoga sp. R DHL-215]
>AKM93959.1 acetylcholinesterase, partial [Calisoga sp. O DHL-215]
>AKM93958.1 acetylcholinesterase, partial [Calisoga sp. Q DHL-215]
>AKM93957.1 acetylcholinesterase, partial [Calisoga sp. Q DHL-215]
>AKM93956.1 acetylcholinesterase, partial [Calisoga sp. Q DHL-215]
>AKM93955.1 acetylcholinesterase, partial [Calisoga sp. N DHL-215]
>AKM93954.1 acetylcholinesterase, partial [Calisoga sp. M DHL-215]
>AKM93953.1 acetylcholinesterase, partial [Calisoga sp. N DHL-215]
>AKM93952.1 acetylcholinesterase, partial [Calisoga sp. L DHL-215]
>AKM93951.1 acetylcholinesterase, partial [Calisoga sp. N DHL-215]
>AKM93950.1 acetylcholinesterase, partial [Calisoga sp. U DHL-215]
>AKM93949.1 acetylcholinesterase, partial [Calisoga sp. S DHL-215]
>AKM93948.1 acetylcholinesterase, partial [Calisoga sp. U DHL-215]
>AKM93947.1 acetylcholinesterase, partial [Calisoga sp. U DHL-215]
>AKM93946.1 hypothetical protein, partial [Calisoga sp. H DHL-215]
>AKM93945.1 hypothetical protein, partial [Calisoga sp. H DHL-215]
>AKM93944.1 hypothetical protein, partial [Calisoga sp. G DHL-215]
>AKM93943.1 hypothetical protein, partial [Calisoga sp. H DHL-215]
>AKM93942.1 hypothetical protein, partial [Calisoga sp. K1 DHL-215]
>AKM93941.1 hypothetical protein, partial [Calisoga sp. J DHL-215]
>AKM93940.1 hypothetical protein, partial [Calisoga sp. J DHL-215]
>AKM93939.1 hypothetical protein, partial [Calisoga sp. K2 DHL-215]
>AKM93938.1 hypothetical protein, partial [Calisoga cf. theveneti DHL-2015]
>AKM93937.1 hypothetical protein, partial [Calisoga cf. theveneti DHL-2015]
>AKM93936.1 hypothetical protein, partial [Calisoga cf. theveneti DHL-2015]
>AKM93935.1 hypothetical protein, partial [Calisoga cf. theveneti DHL-2015]
>AKM93934.1 hypothetical protein, partial [Calisoga sp. F DHL-215]
>AKM93933.1 hypothetical protein, partial [Calisoga sp. F DHL-215]
>AKM93932.1 hypothetical protein, partial [Calisoga sp. E DHL-215]
>AKM93931.1 hypothetical protein, partial [Calisoga sp. W DHL-215]
>AKM93930.1 hypothetical protein, partial [Calisoga sp. V DHL-215]
>AKM93929.1 hypothetical protein, partial [Calisoga sp. X DHL-215]
>AKM93928.1 hypothetical protein, partial [Calisoga sp. Z DHL-215]
>AKM93927.1 hypothetical protein, partial [Calisoga sp. A DHL-215]
>AKM93926.1 hypothetical protein, partial [Calisoga sp. A DHL-215]
>AKM93925.1 hypothetical protein, partial [Calisoga sp. A DHL-215]
>AKM93924.1 hypothetical protein, partial [Calisoga sp. D DHL-215]
>AKM93923.1 hypothetical protein, partial [Calisoga sp. D DHL-215]
>AKM93922.1 hypothetical protein, partial [Calisoga sp. P DHL-215]
>AKM93921.1 hypothetical protein, partial [Calisoga sp. P DHL-215]
>AKM93920.1 hypothetical protein, partial [Calisoga sp. R DHL-215]
>AKM93919.1 hypothetical protein, partial [Calisoga sp. O DHL-215]
>AKM93918.1 hypothetical protein, partial [Calisoga sp. Q DHL-215]
>AKM93917.1 hypothetical protein, partial [Calisoga sp. Q DHL-215]
>AKM93916.1 hypothetical protein, partial [Calisoga sp. Q DHL-215]
>AKM93915.1 hypothetical protein, partial [Calisoga sp. N DHL-215]
>AKM93914.1 hypothetical protein, partial [Calisoga sp. M DHL-215]
>AKM93913.1 hypothetical protein, partial [Calisoga sp. N DHL-215]
>AKM93912.1 hypothetical protein, partial [Calisoga sp. L DHL-215]
>AKM93911.1 hypothetical protein, partial [Calisoga sp. N DHL-215]
>AKM93910.1 hypothetical protein, partial [Calisoga sp. U DHL-215]
>AKM93909.1 hypothetical protein, partial [Calisoga sp. S DHL-215]
>AKM93908.1 hypothetical protein, partial [Calisoga sp. U DHL-215]
>AKM93907.1 hypothetical protein, partial [Calisoga sp. U DHL-215]
>AKM93711.1 elongation factor-1 gamma, partial [Calisoga sp. H DHL-215]
>AKM93710.1 elongation factor-1 gamma, partial [Pionothele sp. DHL-2015]
>AKM93709.1 elongation factor-1 gamma, partial [Iberesia machadoi]
>AKM93708.1 elongation factor-1 gamma, partial [Brachythele sp. MY4359]
>AKM93707.1 elongation factor-1 gamma, partial [Hermacha sp. MY512]
>AHX97776.1 acetylcholinesterase, partial [Tetranychus urticae]
>AHX97775.1 acetylcholinesterase, partial [Tetranychus urticae]
>AHX97774.1 acetylcholinesterase, partial [Tetranychus urticae]
>AHX97773.1 acetylcholinesterase, partial [Tetranychus urticae]
>AHX97772.1 acetylcholinesterase, partial [Tetranychus urticae]
>AHX97771.1 acetylcholinesterase, partial [Tetranychus urticae]
>AHX97770.1 acetylcholinesterase, partial [Tetranychus urticae]
>AHX97769.1 acetylcholinesterase, partial [Tetranychus urticae]
>AHX97768.1 acetylcholinesterase, partial [Tetranychus urticae]
>AHX97767.1 acetylcholinesterase, partial [Tetranychus urticae]
>AHX97766.1 acetylcholinesterase, partial [Tetranychus urticae]
>AHX97765.1 acetylcholinesterase, partial [Tetranychus urticae]
>AHX97764.1 acetylcholinesterase, partial [Tetranychus urticae]
>AHX97763.1 acetylcholinesterase, partial [Tetranychus urticae]
>AHX97762.1 acetylcholinesterase, partial [Tetranychus urticae]
>AHX97761.1 acetylcholinesterase, partial [Tetranychus urticae]
>AHX97760.1 acetylcholinesterase, partial [Tetranychus urticae]
>AHX97759.1 acetylcholinesterase, partial [Tetranychus urticae]
>AHX97758.1 acetylcholinesterase, partial [Tetranychus urticae]
>AHX97757.1 acetylcholinesterase, partial [Tetranychus urticae]
>AHX97756.1 acetylcholinesterase, partial [Tetranychus urticae]
>AHX97755.1 acetylcholinesterase, partial [Tetranychus urticae]
>AHX97754.1 acetylcholinesterase, partial [Tetranychus urticae]
>AHX97753.1 acetylcholinesterase, partial [Tetranychus urticae]
>AHX97752.1 acetylcholinesterase, partial [Tetranychus urticae]
>AHX97751.1 acetylcholinesterase, partial [Tetranychus urticae]
>AHX97750.1 acetylcholinesterase, partial [Tetranychus urticae]
>AHX97749.1 acetylcholinesterase, partial [Tetranychus urticae]
>AHX97748.1 acetylcholinesterase, partial [Tetranychus urticae]
>AHX97747.1 acetylcholinesterase, partial [Tetranychus urticae]
>AHX97746.1 acetylcholinesterase, partial [Tetranychus urticae]
>AHX97745.1 acetylcholinesterase, partial [Tetranychus urticae]
>AHX97744.1 acetylcholinesterase, partial [Tetranychus urticae]
>AHX97743.1 acetylcholinesterase, partial [Tetranychus urticae]
>AHX97742.1 acetylcholinesterase, partial [Tetranychus urticae]
>AHX97741.1 acetylcholinesterase, partial [Tetranychus urticae]
>AHX97740.1 acetylcholinesterase, partial [Tetranychus urticae]
>AHB20143.1 acetylcholinesterase type 2 [Pardosa pseudoannulata]
>AHB20142.1 acetylcholinesterase type 1 [Pardosa pseudoannulata]
>AKM21242.1 peropsin, partial [Parasteatoda tepidariorum]
>AKM21241.1 orthodenticle 2, partial [Parasteatoda tepidariorum]
>AKM21239.1 eyes absent, partial [Parasteatoda tepidariorum]
>AKM21238.1 sine oculis 2, partial [Parasteatoda tepidariorum]
>AKM21237.1 sine oculis 1, partial [Parasteatoda tepidariorum]
>AKM21236.1 pax6.2, partial [Parasteatoda tepidariorum]
>AKM20820.1 MeuClTx-1 precursor [Mesobuthus eupeus]
>4ZM8D Chain D, Putative Secreted Cystatin
>4ZM8C Chain C, Putative Secreted Cystatin
>4ZM8B Chain B, Putative Secreted Cystatin
>4ZM8A Chain A, Putative Secreted Cystatin
>AKL83118.1 SVWC-domain containing protein [Hyalomma asiaticum]
>AIR09089.1 histone 3, partial [Zoropsis spinimana]
>AIR09088.1 histone 3, partial [Zorodictyna sp. DP-2014d]
>AIR09087.1 histone 3, partial [Zorodictyna sp. DP-2014c]
>AIR09086.1 histone 3, partial [Zorodictyna sp. DP-2014b]
>AIR09085.1 histone 3, partial [Zorodictyna sp. DP-2014a]
>AIR09084.1 histone 3, partial [Zorocrates fuscus]
>AIR09083.1 histone 3, partial [Viridasius sp. DP-2014b]
>AIR09082.1 histone 3, partial [Uliodon frenatus]
>AIR09081.1 histone 3, partial [Uduba sp. DP-2014]
>AIR09080.1 histone 3, partial [Trachelas tranquillus]
>AIR09079.1 histone 3, partial [Tmarus sp. DP-2014]
>AIR09078.1 histone 3, partial [Titiotus sp. DP-2014]
>AIR09077.1 histone 3, partial [Misumenoides sp. DP-2014]
>AIR09076.1 histone 3, partial [Thaumasia hirsutochela]
>AIR09075.1 histone 3, partial [Nilus majungensis]
>AIR09074.1 histone 3, partial [Tengella sp. DP-2014]
>AIR09073.1 histone 3, partial [Raecius asper]
>AIR09072.1 histone 3, partial [Psechrus cebu]
>AIR09071.1 histone 3, partial [Phanotea digitata]
>AIR09070.1 histone 3, partial [Peucetia rubrolineata]
>AIR09069.1 histone 3, partial [Parazygiella carpenteri]
>AIR09068.1 histone 3, partial [Oxyopes sp. DP-2014]
>AIR09067.1 histone 3, partial [Odo bruchi]
>AIR09066.1 histone 3, partial [Odo abudi]
>AIR09065.1 histone 3, partial [Mituliodon tarantulinus]
>AIR09064.1 histone 3, partial [Metaphidippus manni]
>AIR09063.1 histone 3, partial [Kilyana hendersoni]
>AIR09062.1 histone 3, partial [Hala cf. paulyi DP-2014]
>AIR09061.1 histone 3, partial [Griswoldia disparilis]
>AIR09060.1 histone 3, partial [Griswoldia acaenata]
>AIR09059.1 histone 3, partial [Enoploctenus cyclothorax]
>AIR09058.1 histone 3, partial [Draposa tenasserimensis]
>AIR09057.1 histone 3, partial [Desis formidabilis]
>AIR09056.1 histone 3, partial [Cybaeus sp. DP-2014]
>AIR09055.1 histone 3, partial [Ctenus crulsi group sp. DP-2014]
>AIR09054.1 histone 3, partial [Cheiracanthium mildei]
>AIR09053.1 histone 3, partial [Celaetycheus abara]
>AIR09052.1 histone 3, partial [Cambridgea sp. DP-2014]
>AIR09051.1 histone 3, partial [Caloctenus oxapampa]
>AIR09050.1 histone 3, partial [Austrotengella toddae]
>AIR09049.1 histone 3, partial [Argoctenus sp. DP-2014b]
>AIR09048.1 histone 3, partial [Argoctenus sp. DP-2014a]
>AIR09047.1 histone 3, partial [Architis brasiliensis]
>AIR09046.1 histone 3, partial [Apollophanes sp. DP-2014]
>AIR09045.1 histone 3, partial [Anyphaena pacifica]
>AIR09044.1 histone 3, partial [Viridasius sp. DP-2014a]
>AIR09043.1 histone 3, partial [Ancylometes bogotensis]
>AIR09042.1 histone 3, partial [Alopecosa kochi]
>AIR09041.1 histone 3, partial [Agelenopsis pennsylvanica]
>AIR09040.1 histone 3, partial [Acanthoctenus sp. DP-2014]
>AIR09039.1 actin, partial [Zoropsis spinimana]
>AIR09038.1 actin, partial [Zorodictyna sp. DP-2014d]
>AIR09037.1 actin, partial [Zorodictyna sp. DP-2014c]
>AIR09036.1 actin, partial [Zorodictyna sp. DP-2014b]
>AIR09035.1 actin, partial [Zorodictyna sp. DP-2014a]
>AIR09034.1 actin, partial [Zorocrates fuscus]
>AIR09033.1 actin, partial [Vulsor isaloensis]
>AIR09032.1 actin, partial [Viridasius sp. DP-2014b]
>AIR09031.1 actin, partial [Vidole capensis]
>AIR09030.1 actin, partial [Uliodon frenatus]
>AIR09029.1 actin, partial [Uduba sp. DP-2014]
>AIR09028.1 actin, partial [Trachelas tranquillus]
>AIR09027.1 actin, partial [Tmarus sp. DP-2014]
>AIR09026.1 actin, partial [Titiotus sp. DP-2014]
>AIR09025.1 actin, partial [Misumenoides sp. DP-2014]
>AIR09024.1 actin, partial [Thaumasia hirsutochela]
>AIR09023.1 actin, partial [Tengella sp. DP-2014]
>AIR09022.1 actin, partial [Raecius asper]
>AIR09021.1 actin, partial [Psechrus cebu]
>AIR09020.1 actin, partial [Phanotea digitata]
>AIR09019.1 actin, partial [Peucetia rubrolineata]
>AIR09018.1 actin, partial [Parazygiella carpenteri]
>AIR09017.1 actin, partial [Oxyopes sp. DP-2014]
>AIR09016.1 actin, partial [Odo bruchi]
>AIR09015.1 actin, partial [Odo abudi]
>AIR09014.1 actin, partial [Mituliodon tarantulinus]
>AIR09013.1 actin, partial [Kilyana hendersoni]
>AIR09012.1 actin, partial [Hala cf. paulyi DP-2014]
>AIR09011.1 actin, partial [Griswoldia disparilis]
>AIR09010.1 actin, partial [Griswoldia acaenata]
>AIR09009.1 actin, partial [Enoploctenus cyclothorax]
>AIR09008.1 actin, partial [Draposa tenasserimensis]
>AIR09007.1 actin, partial [Desis formidabilis]
>AIR09006.1 actin, partial [Cybaeus sp. DP-2014]
>AIR09005.1 actin, partial [Ctenus crulsi group sp. DP-2014]
>AIR09004.1 actin, partial [Cheiracanthium mildei]
>AIR09003.1 actin, partial [Cheiracanthium sp. DP-2014]
>AIR09002.1 actin, partial [Cambridgea sp. DP-2014]
>AIR09001.1 actin, partial [Caloctenus oxapampa]
>AIR09000.1 actin, partial [Callobius nevadensis]
>AIR08999.1 actin, partial [Austrotengella toddae]
>AIR08998.1 actin, partial [Argoctenus sp. DP-2014b]
>AIR08997.1 actin, partial [Argoctenus sp. DP-2014a]
>AIR08996.1 actin, partial [Architis brasiliensis]
>AIR08995.1 actin, partial [Apollophanes sp. DP-2014]
>AIR08994.1 actin, partial [Viridasius sp. DP-2014a]
>AIR08993.1 actin, partial [Ancylometes bogotensis]
>AIR08992.1 actin, partial [Alopecosa kochi]
>AIR08991.1 actin, partial [Agelenopsis pennsylvanica]
>AIR08990.1 actin, partial [Acanthoctenus sp. DP-2014]
>AKL61051.1 histone H3, partial [Scotinotylus tianschanicus]
>AKL61050.1 histone H3, partial [Mughiphantes nigromaculatus]
>AKL61049.1 histone H3, partial [Wubanoides sp. LT-2015]
>AKL61048.1 histone H3, partial [Vagiphantes vaginatus]
>AKL61047.1 histone H3, partial [Ummeliata insecticeps]
>AKL61046.1 histone H3, partial [Ternatus siculus]
>AKL61045.1 histone H3, partial [Ternatus siculus]
>AKL61044.1 histone H3, partial [Ternatus malleatus]
>AKL61043.1 histone H3, partial [Tenuiphantes sp. 2 LT-2015]
>AKL61042.1 histone H3, partial [Tenuiphantes sp. 1 LT-2015]
>AKL61041.1 histone H3, partial [Tapinopa guttata]
>AKL61040.1 histone H3, partial [Styloctetor stativus]
>AKL61039.1 histone H3, partial [Stemonyphantes abantensis]
>AKL61038.1 histone H3, partial [Solenysa tianmushana]
>AKL61037.1 histone H3, partial [Solenysa retractilis]
>AKL61036.1 histone H3, partial [Solenysa reflexilis]
>AKL61035.1 histone H3, partial [Solenysa reflexilis]
>AKL61034.1 histone H3, partial [Solenysa protrudens]
>AKL61033.1 histone H3, partial [Solenysa partibilis]
>AKL61032.1 histone H3, partial [Solenysa mellotteei]
>AKL61031.1 histone H3, partial [Solenysa longqiensis]
>AKL61030.1 histone H3, partial [Solenysa mellotteei]
>AKL61029.1 histone H3, partial [Scotinotylus sp. A LT-2015]
>AKL61028.1 histone H3, partial [Savignia sp. 2 LT-2015]
>AKL61027.1 histone H3, partial [Savignia sp. 1 LT-2015]
>AKL61026.1 histone H3, partial [Saaristoa ebinoensis]
>AKL61025.1 histone H3, partial [Ryojius sp. LT-2015]
>AKL61024.1 histone H3, partial [Putaoa huaping]
>AKL61023.1 histone H3, partial [Porrhomma longjiangense]
>AKL61022.1 histone H3, partial [Poeciloneta variegata]
>AKL61021.1 histone H3, partial [Parawubanoides unicornis]
>AKL61020.1 histone H3, partial [Pacifiphantes zakharovi]
>AKL61019.1 histone H3, partial [Pachygnatha degeeri]
>AKL61018.1 histone H3, partial [Oryphantes sp. 2B LT-2015]
>AKL61017.1 histone H3, partial [Oryphantes sp. 2A LT-2015]
>AKL61016.1 histone H3, partial [Oryphantes sp. 1 LT-2015]
>AKL61015.1 histone H3, partial [Oreoneta tienshangensis]
>AKL61014.1 histone H3, partial [Oia imadatei]
>AKL61013.1 histone H3, partial [Oedothorax apicatus]
>AKL61012.1 histone H3, partial [Nippononeta coreana]
>AKL61011.1 histone H3, partial [Neriene sp. 6 LT-2015]
>AKL61010.1 histone H3, partial [Neriene sp. 5 LT-2015]
>AKL61009.1 histone H3, partial [Neriene sp. 4 LT-2015]
>AKL61008.1 histone H3, partial [Neriene sp. 3 LT-2015]
>AKL61007.1 histone H3, partial [Neriene sp. 2 LT-2015]
>AKL61006.1 histone H3, partial [Neriene emphana]
>AKL61005.1 histone H3, partial [Mughiphantes sp. 3 LT-2015]
>AKL61004.1 histone H3, partial [Mughiphantes sp. 2 LT-2015]
>AKL61003.1 histone H3, partial [Mughiphantes sp. 1B LT-2015]
>AKL61002.1 histone H3, partial [Mughiphantes sp. 1A LT-2015]
>AKL61001.1 histone H3, partial [Micronetinae sp. 3 LT-2015]
>AKL61000.1 histone H3, partial [Micronetinae sp. 2 LT-2015]
>AKL60999.1 histone H3, partial [Micronetinae sp. 1 LT-2015]
>AKL60998.1 histone H3, partial [Microneta viaria]
>AKL60997.1 histone H3, partial [Microlinyphia sp. LT-2015]
>AKL60996.1 histone H3, partial [Micrargus herbigradus]
>AKL60995.1 histone H3, partial [Mesasigone mira]
>AKL60994.1 histone H3, partial [Maso sundevalli]
>AKL60993.1 histone H3, partial [Macrargus rufus]
>AKL60992.1 histone H3, partial [Linyphia triangularis]
>AKL60991.1 histone H3, partial [Linyphia triangularis]
>AKL60990.1 histone H3, partial [Lidia sp. LT-2015]
>AKL60989.1 histone H3, partial [Lepthyphantes luteipes]
>AKL60988.1 histone H3, partial [Lepthyphantes hamifer]
>AKL60987.1 histone H3, partial [Lasiargus sp. LT-2015]
>AKL60986.1 histone H3, partial [Kaestneria pullata]
>AKL60985.1 histone H3, partial [Incestophantes kochiellus]
>AKL60984.1 histone H3, partial [Hypselistes jacksoni]
>AKL60983.1 histone H3, partial [Hylyphantes graminicola]
>AKL60982.1 histone H3, partial [Hilaira herniosa]
>AKL60981.1 histone H3, partial [Helophora insignis]
>AKL60980.1 histone H3, partial [Gongylidioides rimatus]
>AKL60979.1 histone H3, partial [Gonatium rubens]
>AKL60978.1 histone H3, partial [Gnathonarium taczanowskii]
>AKL60977.1 histone H3, partial [Floronia bucculenta]
>AKL60976.1 histone H3, partial [Erigone prominens]
>AKL60975.1 histone H3, partial [Eldonnia sp. LT-2015]
>AKL60974.1 histone H3, partial [Doenitzius pruvus]
>AKL60973.1 histone H3, partial [Diphya sp. LT-2015]
>AKL60972.1 histone H3, partial [Dicymbium tibiale]
>AKL60971.1 histone H3, partial [Dicymbium libidinosum]
>AKL60970.1 histone H3, partial [Denisiphantes sp. LT-2015]
>AKL60969.1 histone H3, partial [Crispiphantes sp. LT-2015]
>AKL60968.1 histone H3, partial [Concavocephalus rubens]
>AKL60967.1 histone H3, partial [Collinsia inerrans]
>AKL60966.1 histone H3, partial [Ceratinella sp. LT-2015]
>AKL60965.1 histone H3, partial [Centromerus trilobus]
>AKL60964.1 histone H3, partial [Bolyphantes sp. LT-2015]
>AKL60963.1 histone H3, partial [Bifurcia ramosa]
>AKL60962.1 histone H3, partial [Bifurcia curvata]
>AKL60961.1 histone H3, partial [Bathyphantes tongluensis]
>AKL60960.1 histone H3, partial [Bathyphantes gracilis]
>AKL60959.1 histone H3, partial [Bathyphantes eumenis]
>AKL60958.1 histone H3, partial [Asthenargus edentulus]
>AKL60957.1 histone H3, partial [Arcuphantes arcuatulus]
>AKL60956.1 histone H3, partial [Anguliphantes zygius]
>AKL60955.1 histone H3, partial [Anguliphantes sp. LT-2015]
>AKL60954.1 histone H3, partial [Allomengea sp. LT-2015]
>AKL60953.1 histone H3, partial [Agyneta sp. 2 LT-2015]
>AKL60952.1 histone H3, partial [Agyneta sp. 1 LT-2015]
>AKJ78148.1 spider protein, partial [Microhexura montivaga]
>AKJ78147.1 spider protein, partial [Microhexura montivaga]
>AKJ78146.1 spider protein, partial [Microhexura montivaga]
>AKJ78145.1 spider protein, partial [Microhexura montivaga]
>AKJ78144.1 spider protein, partial [Microhexura montivaga]
>AKJ78143.1 spider protein, partial [Microhexura montivaga]
>AKJ78142.1 spider protein, partial [Microhexura montivaga]
>AKJ78141.1 spider protein, partial [Microhexura montivaga]
>AKJ78140.1 spider protein, partial [Microhexura montivaga]
>AKJ78139.1 spider protein, partial [Microhexura montivaga]
>AKJ78138.1 spider protein, partial [Microhexura montivaga]
>AKJ78137.1 spider protein, partial [Microhexura montivaga]
>AKJ78136.1 spider protein, partial [Microhexura montivaga]
>AKJ78135.1 spider protein, partial [Microhexura montivaga]
>AKJ78134.1 spider protein, partial [Microhexura montivaga]
>AKJ78133.1 spider protein, partial [Microhexura montivaga]
>AKJ78132.1 spider protein, partial [Microhexura montivaga]
>AKJ78131.1 spider protein, partial [Microhexura montivaga]
>AKJ78130.1 spider protein, partial [Microhexura montivaga]
>AKJ78129.1 spider protein, partial [Microhexura montivaga]
>AKJ78128.1 spider protein, partial [Microhexura montivaga]
>AKJ78127.1 spider protein, partial [Microhexura montivaga]
>AKJ78126.1 spider protein, partial [Microhexura montivaga]
>AKJ78125.1 spider protein, partial [Microhexura montivaga]
>AKJ78124.1 spider protein, partial [Microhexura montivaga]
>AKJ78123.1 spider protein, partial [Microhexura montivaga]
>AKJ78122.1 spider protein, partial [Microhexura montivaga]
>AKJ78121.1 spider protein, partial [Microhexura montivaga]
>AKJ78120.1 spider protein, partial [Microhexura montivaga]
>AKJ78119.1 spider protein, partial [Microhexura montivaga]
>AKJ78118.1 spider protein, partial [Microhexura montivaga]
>AKJ78117.1 spider protein, partial [Microhexura montivaga]
>AKJ78116.1 spider protein, partial [Microhexura montivaga]
>AKJ78115.1 spider protein, partial [Microhexura montivaga]
>AKJ78114.1 spider protein, partial [Microhexura montivaga]
>AKJ78113.1 spider protein, partial [Microhexura montivaga]
>AKJ78112.1 spider protein, partial [Microhexura montivaga]
>AKJ78111.1 spider protein, partial [Microhexura montivaga]
>AKJ78110.1 spider protein, partial [Microhexura montivaga]
>AKJ78109.1 spider protein, partial [Microhexura montivaga]
>AKJ78108.1 spider protein, partial [Microhexura montivaga]
>AKJ78107.1 spider protein, partial [Microhexura montivaga]
>AKJ78106.1 spider protein, partial [Microhexura montivaga]
>AKJ78105.1 spider protein, partial [Microhexura montivaga]
>AKJ78104.1 spider protein, partial [Microhexura montivaga]
>AKJ78103.1 spider protein, partial [Microhexura montivaga]
>AKJ78102.1 spider protein, partial [Microhexura montivaga]
>AKJ78101.1 spider protein, partial [Microhexura idahoana]
>AKJ78100.1 kinesin light chain-like protein, partial [Microhexura montivaga]
>AKJ78099.1 kinesin light chain-like protein, partial [Microhexura montivaga]
>AKJ78098.1 kinesin light chain-like protein, partial [Microhexura montivaga]
>AKJ78097.1 kinesin light chain-like protein, partial [Microhexura montivaga]
>AKJ78096.1 kinesin light chain-like protein, partial [Microhexura montivaga]
>AKJ78095.1 kinesin light chain-like protein, partial [Microhexura montivaga]
>AKJ78094.1 kinesin light chain-like protein, partial [Microhexura montivaga]
>AKJ78093.1 kinesin light chain-like protein, partial [Microhexura montivaga]
>AKJ78092.1 kinesin light chain-like protein, partial [Microhexura montivaga]
>AKJ78091.1 kinesin light chain-like protein, partial [Microhexura montivaga]
>AKJ78090.1 kinesin light chain-like protein, partial [Microhexura montivaga]
>AKJ78089.1 kinesin light chain-like protein, partial [Microhexura montivaga]
>AKJ78088.1 kinesin light chain-like protein, partial [Microhexura montivaga]
>AKJ78087.1 kinesin light chain-like protein, partial [Microhexura montivaga]
>AKJ78086.1 kinesin light chain-like protein, partial [Microhexura montivaga]
>AKJ78085.1 kinesin light chain-like protein, partial [Microhexura montivaga]
>AKJ78084.1 kinesin light chain-like protein, partial [Microhexura montivaga]
>AKJ78083.1 kinesin light chain-like protein, partial [Microhexura montivaga]
>AKJ78082.1 kinesin light chain-like protein, partial [Microhexura montivaga]
>AKJ78081.1 kinesin light chain-like protein, partial [Microhexura montivaga]
>AKJ78080.1 kinesin light chain-like protein, partial [Microhexura montivaga]
>AKJ78079.1 kinesin light chain-like protein, partial [Microhexura montivaga]
>AKJ78078.1 kinesin light chain-like protein, partial [Microhexura montivaga]
>AKJ78077.1 kinesin light chain-like protein, partial [Microhexura montivaga]
>AKJ78076.1 kinesin light chain-like protein, partial [Microhexura montivaga]
>AKJ78075.1 kinesin light chain-like protein, partial [Microhexura montivaga]
>AKJ78074.1 kinesin light chain-like protein, partial [Microhexura montivaga]
>AKJ78073.1 kinesin light chain-like protein, partial [Microhexura montivaga]
>AKJ78072.1 kinesin light chain-like protein, partial [Microhexura montivaga]
>AKJ78071.1 kinesin light chain-like protein, partial [Microhexura montivaga]
>AKJ78070.1 kinesin light chain-like protein, partial [Microhexura montivaga]
>AKJ78069.1 kinesin light chain-like protein, partial [Microhexura montivaga]
>AKJ78068.1 kinesin light chain-like protein, partial [Microhexura montivaga]
>AKJ78067.1 kinesin light chain-like protein, partial [Microhexura montivaga]
>AKJ78066.1 kinesin light chain-like protein, partial [Microhexura montivaga]
>AKJ78065.1 kinesin light chain-like protein, partial [Microhexura montivaga]
>AKJ78064.1 kinesin light chain-like protein, partial [Microhexura montivaga]
>AKJ78063.1 kinesin light chain-like protein, partial [Microhexura montivaga]
>AKJ78062.1 kinesin light chain-like protein, partial [Microhexura montivaga]
>AKJ78061.1 kinesin light chain-like protein, partial [Microhexura montivaga]
>AKJ78060.1 kinesin light chain-like protein, partial [Microhexura montivaga]
>AKJ78059.1 kinesin light chain-like protein, partial [Microhexura montivaga]
>AKJ78058.1 kinesin light chain-like protein, partial [Microhexura montivaga]
>AKJ78057.1 kinesin light chain-like protein, partial [Microhexura montivaga]
>AKJ78056.1 kinesin light chain-like protein, partial [Microhexura montivaga]
>AKJ78055.1 kinesin light chain-like protein, partial [Microhexura montivaga]
>AKJ78054.1 kinesin light chain-like protein, partial [Microhexura montivaga]
>AKJ78053.1 kinesin light chain-like protein, partial [Microhexura idahoana]
>AKJ78052.1 hypothetical protein, partial [Microhexura montivaga]
>AKJ78051.1 hypothetical protein, partial [Microhexura montivaga]
>AKJ78050.1 hypothetical protein, partial [Microhexura montivaga]
>AKJ78049.1 hypothetical protein, partial [Microhexura montivaga]
>AKJ78048.1 hypothetical protein, partial [Microhexura montivaga]
>AKJ78047.1 hypothetical protein, partial [Microhexura montivaga]
>AKJ78046.1 hypothetical protein, partial [Microhexura montivaga]
>AKJ78045.1 hypothetical protein, partial [Microhexura montivaga]
>AKJ78044.1 hypothetical protein, partial [Microhexura montivaga]
>AKJ78043.1 hypothetical protein, partial [Microhexura montivaga]
>AKJ78042.1 hypothetical protein, partial [Microhexura montivaga]
>AKJ78041.1 hypothetical protein, partial [Microhexura montivaga]
>AKJ78040.1 hypothetical protein, partial [Microhexura montivaga]
>AKJ78039.1 hypothetical protein, partial [Microhexura montivaga]
>AKJ78038.1 hypothetical protein, partial [Microhexura montivaga]
>AKJ78037.1 hypothetical protein, partial [Microhexura montivaga]
>AKJ78036.1 hypothetical protein, partial [Microhexura montivaga]
>AKJ78035.1 hypothetical protein, partial [Microhexura montivaga]
>AKJ78034.1 hypothetical protein, partial [Microhexura montivaga]
>AKJ78033.1 hypothetical protein, partial [Microhexura montivaga]
>AKJ78032.1 hypothetical protein, partial [Microhexura montivaga]
>AKJ78031.1 hypothetical protein, partial [Microhexura montivaga]
>AKJ78030.1 hypothetical protein, partial [Microhexura montivaga]
>AKJ78029.1 hypothetical protein, partial [Microhexura montivaga]
>AKJ78028.1 hypothetical protein, partial [Microhexura montivaga]
>AKJ78027.1 hypothetical protein, partial [Microhexura montivaga]
>AKJ78026.1 hypothetical protein, partial [Microhexura montivaga]
>AKJ78025.1 hypothetical protein, partial [Microhexura montivaga]
>AKJ78024.1 hypothetical protein, partial [Microhexura montivaga]
>AKJ78023.1 hypothetical protein, partial [Microhexura montivaga]
>AKJ78022.1 hypothetical protein, partial [Microhexura montivaga]
>AKJ78021.1 hypothetical protein, partial [Microhexura montivaga]
>AKJ78020.1 hypothetical protein, partial [Microhexura montivaga]
>AKJ78019.1 hypothetical protein, partial [Microhexura montivaga]
>AKJ78018.1 hypothetical protein, partial [Microhexura montivaga]
>AKJ78017.1 hypothetical protein, partial [Microhexura montivaga]
>AKJ78016.1 hypothetical protein, partial [Microhexura montivaga]
```
