## Supplementary material for "Chromosome-level genome and the identification of sex chromosomes in Uloborus diversus": Table S3 (part 29 of 34)

```
>AKJ78015.1 hypothetical protein, partial [Microhexura montivaga]
>AKJ78014.1 hypothetical protein, partial [Microhexura montivaga]
>AKJ78013.1 hypothetical protein, partial [Microhexura montivaga]
>AKJ78012.1 hypothetical protein, partial [Microhexura montivaga]
>AKJ78011.1 hypothetical protein, partial [Microhexura montivaga]
>AKJ78010.1 hypothetical protein, partial [Microhexura montivaga]
>AKJ78009.1 hypothetical protein, partial [Microhexura montivaga]
>AKJ78008.1 hypothetical protein, partial [Microhexura montivaga]
>AKJ78007.1 hypothetical protein, partial [Microhexura montivaga]
>AKJ78006.1 hypothetical protein, partial [Microhexura montivaga]
>AKJ77984.1 Omega-Tbo-IT1 precursor [Tibellus oblongus]
>AJQ31840.1 heat shock protein 90 [Tyrophagus putrescentiae]
>AJA73626.1 Notch protein, partial [Archegozetes longisetosus]
>AII32327.1 histone H3A, partial [Coleosoma sp. YCS-2014]
>AII32326.1 histone H3A, partial [Spheropistha sp. 1 YCS-2014]
>AII32325.1 histone H3A, partial [Spheropistha nigroris]
>AII32324.1 histone H3A, partial [Rhomphaea sp. YCS-2014]
>AII32323.1 histone H3A, partial [Rhomphaea sinica]
>AII32322.1 histone H3A, partial [Rhomphaea sagana]
>AII32321.1 histone H3A, partial [Rhomphaea fictilium]
>AII32320.1 histone H3A, partial [Neospintharus syriacus]
>AII32319.1 histone H3A, partial [Faiditus xiphias]
>AII32318.1 histone H3A, partial [Faiditus xiphias]
>AII32317.1 histone H3A, partial [Faiditus globosus]
>AII32316.1 histone H3A, partial [Faiditus cf. chickeringi YCS-2014]
>AII32315.1 histone H3A, partial [Faiditus cancellatus]
>AII32314.1 histone H3A, partial [Faiditus amplifrons]
>AII32313.1 histone H3A, partial [Ariamnes cylindrogaster]
>AII32312.1 histone H3A, partial [Argyrodes tripunctatus]
>AII32311.1 histone H3A, partial [Argyrodes sp. 7 YCS-2014]
>AII32310.1 histone H3A, partial [Argyrodes sp. 5 YCS-2014]
>AII32309.1 histone H3A, partial [Argyrodes sp. 3 YCS-2014]
>AII32308.1 histone H3A, partial [Argyrodes sp. 2 YCS-2014]
>AII32307.1 histone H3A, partial [Argyrodes sp. 1 YCS-2014]
>AII32306.1 histone H3A, partial [Argyrodes pluto]
>AII32305.1 histone H3A, partial [Argyrodes nephilae]
>AII32304.1 histone H3A, partial [Argyrodes nephilae]
>AII32303.1 histone H3A, partial [Argyrodes cf. nasutus YCS-2014]
>AII32302.1 histone H3A, partial [Argyrodes miniaceus]
>AII32301.1 histone H3A, partial [Argyrodes lanyuensis]
>AII32300.1 histone H3A, partial [Argyrodes kumadai]
>AII32299.1 histone H3A, partial [Argyrodes flavescens]
>AII32298.1 histone H3A, partial [Argyrodes fissifrons]
>AII32297.1 histone H3A, partial [Argyrodes fasciatus]
>AII32296.1 histone H3A, partial [Argyrodes elevatus]
>AII32295.1 histone H3A, partial [Argyrodes cylindratus]
>AII32294.1 histone H3A, partial [Argyrodes bonadea]
>AII32293.1 histone H3A, partial [Argyrodes cf. amboinensis YCS-2014]
>AHK61907.1 histone 3, partial [Tetragnatha sp. A JC-2014]
>AHK61906.1 histone 3, partial [Tetragnatha sp. B JC-2014]
>AHK61905.1 histone 3, partial [Tetragnatha sp. A JC-2014]
>AHK61904.1 histone 3, partial [Tetragnatha sp. A JC-2014]
>AHK61903.1 histone 3, partial [Tetragnatha sp. A JC-2014]
>AHK61902.1 histone 3, partial [Tetragnatha sp. B JC-2014]
>AHK61901.1 histone 3, partial [Tetragnatha sp. A JC-2014]
>AHK61900.1 histone 3, partial [Tetragnatha sp. B JC-2014]
>AHK61899.1 histone 3, partial [Tetragnatha sp. A JC-2014]
>AHK61898.1 histone 3, partial [Tetragnatha sp. A JC-2014]
>AHK61897.1 histone 3, partial [Tetragnatha sp. A JC-2014]
>AHK61896.1 histone 3, partial [Tetragnatha sp. A JC-2014]
>AHK61895.1 histone 3, partial [Tetragnatha sp. C JC-2014]
>AHK61894.1 histone 3, partial [Tetragnatha sp. C JC-2014]
>AHK61893.1 histone 3, partial [Tetragnatha sp. A JC-2014]
>AHK61892.1 histone 3, partial [Tetragnatha sp. A JC-2014]
>AHK61891.1 histone 3, partial [Tetragnatha sp. A JC-2014]
>AHK61890.1 histone 3, partial [Tetragnatha sp. A JC-2014]
>AHK61889.1 histone 3, partial [Tetragnatha sp. A JC-2014]
>AHK61888.1 histone 3, partial [Tetragnatha sp. A JC-2014]
>AHK61887.1 histone 3, partial [Tetragnatha sp. A JC-2014]
>AHK61886.1 histone 3, partial [Tetragnatha sp. A JC-2014]
>AHK61885.1 histone 3, partial [Tetragnatha sp. A JC-2014]
>AHK61884.1 histone 3, partial [Tetragnatha sp. A JC-2014]
>AHK61883.1 histone 3, partial [Tetragnatha sp. A JC-2014]
>AHK61882.1 histone 3, partial [Tetragnatha sp. A JC-2014]
>AHK61881.1 histone 3, partial [Tetragnatha sp. A JC-2014]
>AHK61880.1 histone 3, partial [Tetragnatha sp. A JC-2014]
>AHK61879.1 histone 3, partial [Tetragnatha sp. A JC-2014]
>AHK61878.1 histone 3, partial [Tetragnatha sp. A JC-2014]
>AHK61877.1 histone 3, partial [Tetragnatha sp. A JC-2014]
>AHK61876.1 histone 3, partial [Tetragnatha sp. A JC-2014]
>AHK61875.1 histone 3, partial [Tetragnatha sp. A JC-2014]
>AHK61874.1 histone 3, partial [Tetragnatha sp. A JC-2014]
>AHK61873.1 histone 3, partial [Tetragnatha sp. A JC-2014]
>AHK61872.1 histone 3, partial [Tetragnatha sp. A JC-2014]
>AHK61871.1 histone 3, partial [Tetragnatha sp. B JC-2014]
>AHK61870.1 histone 3, partial [Tetragnatha sp. B JC-2014]
>AHK61869.1 histone 3, partial [Tetragnatha sp. B JC-2014]
>AHK61868.1 histone 3, partial [Tetragnatha sp. B JC-2014]
>AHK61867.1 histone 3, partial [Tetragnatha sp. B JC-2014]
>AHK61866.1 histone 3, partial [Tetragnatha sp. B JC-2014]
>AHK61865.1 histone 3, partial [Tetragnatha sp. B JC-2014]
>AHK61864.1 histone 3, partial [Tetragnatha sp. B JC-2014]
>AHK61863.1 histone 3, partial [Tetragnatha sp. B JC-2014]
>AHK61862.1 histone 3, partial [Tetragnatha sp. B JC-2014]
>AHK61861.1 histone 3, partial [Tetragnatha sp. B JC-2014]
>AHK61860.1 histone 3, partial [Tetragnatha sp. B JC-2014]
>AHK61859.1 histone 3, partial [Tetragnatha sp. B JC-2014]
>AHK61858.1 histone 3, partial [Tetragnatha sp. B JC-2014]
>AHK61857.1 histone 3, partial [Tetragnatha sp. B JC-2014]
>AHK61856.1 histone 3, partial [Tetragnatha sp. B JC-2014]
>AHK61855.1 histone 3, partial [Tetragnatha sp. A JC-2014]
>AHK61854.1 histone 3, partial [Tetragnatha sp. A JC-2014]
>AHK61853.1 histone 3, partial [Tetragnatha sp. A JC-2014]
>AHK61852.1 histone 3, partial [Tetragnatha sp. A JC-2014]
>AHK61851.1 histone 3, partial [Tetragnatha sp. A JC-2014]
>AHK61850.1 histone 3, partial [Tetragnatha sp. A JC-2014]
>AHK61849.1 histone 3, partial [Tetragnatha sp. A JC-2014]
>AHK61848.1 histone 3, partial [Tetragnatha sp. A JC-2014]
>AHK61847.1 histone 3, partial [Tetragnatha sp. A JC-2014]
>AHK61846.1 histone 3, partial [Tetragnatha sp. A JC-2014]
>AHK61845.1 histone 3, partial [Tetragnatha sp. A JC-2014]
>AHK61844.1 histone 3, partial [Tetragnatha sp. A JC-2014]
>AHK61843.1 histone 3, partial [Tetragnatha sp. A JC-2014]
>AHK61842.1 histone 3, partial [Tetragnatha sp. A JC-2014]
>AHK61841.1 histone 3, partial [Tetragnatha sp. A JC-2014]
>AHK61840.1 histone 3, partial [Tetragnatha sp. A JC-2014]
>AHK61839.1 histone 3, partial [Tetragnatha sp. A JC-2014]
>AHK61838.1 histone 3, partial [Tetragnatha sp. A JC-2014]
>AHK61837.1 histone 3, partial [Tetragnatha sp. A JC-2014]
>AHK61836.1 histone 3, partial [Tetragnatha sp. A JC-2014]
>AHK61835.1 histone 3, partial [Tetragnatha sp. C JC-2014]
>AHK61834.1 histone 3, partial [Tetragnatha sp. A JC-2014]
>AHK61833.1 histone 3, partial [Tetragnatha sp. A JC-2014]
>AHK61832.1 histone 3, partial [Tetragnatha sp. A JC-2014]
>AHK61831.1 histone 3, partial [Tetragnatha sp. A JC-2014]
>AHK61830.1 histone 3, partial [Tetragnatha sp. A JC-2014]
>AHK61829.1 histone 3, partial [Tetragnatha sp. A JC-2014]
>AHK61828.1 histone 3, partial [Tetragnatha sp. A JC-2014]
>AHK61827.1 histone 3, partial [Tetragnatha sp. A JC-2014]
>AHK61826.1 histone 3, partial [Tetragnatha sp. A JC-2014]
>AHK61825.1 histone 3, partial [Tetragnatha sp. A JC-2014]
>AHK61824.1 histone 3, partial [Tetragnatha sp. A JC-2014]
>AHK61823.1 histone 3, partial [Tetragnatha sp. A JC-2014]
>AHK61822.1 histone 3, partial [Tetragnatha sp. A JC-2014]
>AHK61821.1 histone 3, partial [Tetragnatha sp. A JC-2014]
>AHK61820.1 histone 3, partial [Tetragnatha sp. C JC-2014]
>AHK61819.1 histone 3, partial [Tetragnatha sp. C JC-2014]
>AHK61818.1 histone 3, partial [Tetragnatha sp. A JC-2014]
>AHK61817.1 histone 3, partial [Tetragnatha sp. A JC-2014]
>AHK61816.1 histone 3, partial [Tetragnatha sp. A JC-2014]
>AHK61815.1 histone 3, partial [Tetragnatha sp. A JC-2014]
>AHK61814.1 histone 3, partial [Tetragnatha sp. A JC-2014]
>AHK61813.1 histone 3, partial [Tetragnatha sp. A JC-2014]
>AHK61812.1 histone 3, partial [Tetragnatha sp. A JC-2014]
>AHK61811.1 histone 3, partial [Tetragnatha sp. A JC-2014]
>AHK61810.1 histone 3, partial [Tetragnatha sp. A JC-2014]
>AHK61809.1 histone 3, partial [Tetragnatha sp. A JC-2014]
>AHK61808.1 histone 3, partial [Tetragnatha sp. A JC-2014]
>AHK61807.1 histone 3, partial [Tetragnatha sp. A JC-2014]
>AHK61806.1 histone 3, partial [Tetragnatha sp. A JC-2014]
>AHK61805.1 histone 3, partial [Tetragnatha sp. A JC-2014]
>AHK61804.1 histone 3, partial [Tetragnatha sp. A JC-2014]
>AHK61803.1 histone 3, partial [Tetragnatha sp. B JC-2014]
>AHK61802.1 histone 3, partial [Tetragnatha sp. A JC-2014]
>AHK61801.1 histone 3, partial [Tetragnatha sp. A JC-2014]
>AHK61800.1 histone 3, partial [Tetragnatha sp. A JC-2014]
>AHK61799.1 histone 3, partial [Tetragnatha sp. A JC-2014]
>AHK61798.1 histone 3, partial [Tetragnatha sp. C JC-2014]
>AHK61797.1 histone 3, partial [Tetragnatha sp. A JC-2014]
>AHK61796.1 histone 3, partial [Tetragnatha sp. A JC-2014]
>AHK61795.1 histone 3, partial [Tetragnatha sp. A JC-2014]
>AHK61794.1 histone 3, partial [Tetragnatha sp. A JC-2014]
>AHK61793.1 histone 3, partial [Tetragnatha sp. A JC-2014]
>AHK61792.1 histone 3, partial [Tetragnatha sp. C JC-2014]
>AHK61791.1 histone 3, partial [Tetragnatha sp. A JC-2014]
>AHK61790.1 histone 3, partial [Tetragnatha sp. C JC-2014]
>AHK61789.1 histone 3, partial [Tetragnatha sp. C JC-2014]
>AHK61788.1 histone 3, partial [Tetragnatha sp. B JC-2014]
>AHK61787.1 histone 3, partial [Tetragnatha sp. B JC-2014]
>AHK61786.1 histone 3, partial [Tetragnatha sp. B JC-2014]
>AHK61785.1 histone 3, partial [Tetragnatha sp. C JC-2014]
>AHK61784.1 histone 3, partial [Tetragnatha sp. C JC-2014]
>AHK61783.1 histone 3, partial [Tetragnatha sp. A JC-2014]
>AHK61782.1 histone 3, partial [Tetragnatha sp. A JC-2014]
>AHK61781.1 histone 3, partial [Tetragnatha sp. A JC-2014]
>AHK61780.1 histone 3, partial [Tetragnatha sp. A JC-2014]
>AHK61779.1 histone 3, partial [Tetragnatha sp. A JC-2014]
>AHK61778.1 histone 3, partial [Tetragnatha sp. A JC-2014]
>AHK61777.1 histone 3, partial [Tetragnatha sp. A JC-2014]
>AHK61776.1 histone 3, partial [Tetragnatha sp. A JC-2014]
>AHK61775.1 histone 3, partial [Tetragnatha sp. A JC-2014]
>AHK61774.1 histone 3, partial [Tetragnatha sp. C JC-2014]
>AHK61773.1 histone 3, partial [Tetragnatha sp. A JC-2014]
>AHK61772.1 histone 3, partial [Tetragnatha sp. B JC-2014]
>AHK61771.1 histone 3, partial [Tetragnatha sp. B JC-2014]
>AHK61770.1 histone 3, partial [Tetragnatha sp. A JC-2014]
>AHK61769.1 histone 3, partial [Tetragnatha sp. A JC-2014]
>AHK61768.1 histone 3, partial [Tetragnatha sp. A JC-2014]
>AHK61767.1 histone 3, partial [Tetragnatha sp. B JC-2014]
>AHK61766.1 histone 3, partial [Tetragnatha sp. B JC-2014]
>AHK61765.1 histone 3, partial [Tetragnatha sp. A JC-2014]
>AHK61764.1 histone 3, partial [Tetragnatha sp. B JC-2014]
>AHK61763.1 histone 3, partial [Tetragnatha sp. A JC-2014]
>AHK61762.1 histone 3, partial [Tetragnatha sp. A JC-2014]
>AHK61761.1 histone 3, partial [Tetragnatha sp. A JC-2014]
>AHK61760.1 histone 3, partial [Tetragnatha sp. A JC-2014]
>AHK61759.1 histone 3, partial [Tetragnatha sp. A JC-2014]
>AHK61758.1 histone 3, partial [Tetragnatha sp. A JC-2014]
>AHK61757.1 histone 3, partial [Tetragnatha sp. A JC-2014]
>AHK61756.1 histone 3, partial [Tetragnatha sp. A JC-2014]
>AHK61755.1 histone 3, partial [Tetragnatha sp. A JC-2014]
>AHK61754.1 histone 3, partial [Tetragnatha sp. A JC-2014]
>AHK61753.1 histone 3, partial [Tetragnatha sp. A JC-2014]
>AHK61752.1 histone 3, partial [Tetragnatha sp. A JC-2014]
>AHK61751.1 histone 3, partial [Tetragnatha sp. A JC-2014]
>AHK61750.1 histone 3, partial [Tetragnatha sp. A JC-2014]
>AHK61749.1 histone 3, partial [Tetragnatha sp. A JC-2014]
>AHK61748.1 histone 3, partial [Tetragnatha sp. A JC-2014]
>AHK61747.1 histone 3, partial [Tetragnatha sp. A JC-2014]
>AHK61746.1 histone 3, partial [Tetragnatha sp. A JC-2014]
>AHK61745.1 histone 3, partial [Tetragnatha sp. A JC-2014]
>AHK61744.1 histone 3, partial [Tetragnatha sp. A JC-2014]
>AHK61743.1 histone 3, partial [Tetragnatha sp. A JC-2014]
>AHK61742.1 histone 3, partial [Tetragnatha sp. A JC-2014]
>AHK61741.1 histone 3, partial [Tetragnatha sp. A JC-2014]
>AHK61740.1 histone 3, partial [Tetragnatha sp. A JC-2014]
>AHK61739.1 histone 3, partial [Tetragnatha sp. A JC-2014]
>AHK61738.1 histone 3, partial [Tetragnatha sp. A JC-2014]
>AHK61737.1 histone 3, partial [Tetragnatha sp. A JC-2014]
>AHK61736.1 histone 3, partial [Tetragnatha sp. A JC-2014]
>AHK61735.1 histone 3, partial [Tetragnatha sp. A JC-2014]
>AHK61734.1 histone 3, partial [Tetragnatha sp. A JC-2014]
>AHK61733.1 histone 3, partial [Tetragnatha sp. A JC-2014]
>AHK61732.1 histone 3, partial [Tetragnatha sp. A JC-2014]
>AHK61731.1 histone 3, partial [Tetragnatha sp. A JC-2014]
>AHK61730.1 histone 3, partial [Tetragnatha sp. A JC-2014]
>AHK61729.1 histone 3, partial [Tetragnatha sp. A JC-2014]
>AHK61728.1 histone 3, partial [Tetragnatha sp. A JC-2014]
>AHK61727.1 histone 3, partial [Tetragnatha sp. A JC-2014]
>AHK61726.1 histone 3, partial [Tetragnatha sp. A JC-2014]
>AHK61725.1 histone 3, partial [Tetragnatha sp. A JC-2014]
>AHK61724.1 histone 3, partial [Tetragnatha sp. A JC-2014]
>BAR80873.1 cytochrome P450 [Ornithodoros moubata]
>BAR80872.1 cytochrome P450 [Ornithodoros moubata]
>CEH19764.1 Cs-six4 [Cupiennius salei]
>CEH19763.1 Cs-six3 b [Cupiennius salei]
>CEH19762.1 Cs-six3 a [Cupiennius salei]
>CEH19761.1 Cs-six1 b [Cupiennius salei]
>CEH19760.1 Cs-six1 a [Cupiennius salei]
>CEH19759.1 Cs-pax6 b [Cupiennius salei]
>CEH19758.1 Cs-pax a [Cupiennius salei]
>CEH19757.1 Cs-otx b [Cupiennius salei]
>CEH19756.1 Cs-otx a [Cupiennius salei]
>CEH19755.1 Cs-eyesabsent [Cupiennius salei]
>CEH19754.1 Cs-dachshund b [Cupiennius salei]
>CEH19753.1 Cs-dachshund [Cupiennius salei]
>CEH19752.1 Cs-atonal b [Cupiennius salei]
>CEH19751.1 Cs-atonal a [Cupiennius salei]
>AKH60756.1 autophagy related protein 3 [Rhipicephalus microplus]
>4Q6XA Chain A, Phospholipase D Stsictox-betaic1
>AJA71270.1 acetylcholinesterase 1 [Rhipicephalus microplus]
>AKG95503.1 3 beta-hydroxysteroid dehydrogenase, partial [Dermatophagoides pteronyssinus]
>AJQ20795.1 chitin synthase [Tetranychus cinnabarinus]
>AJQ20794.1 chitin synthase [Panonychus citri]
>CCQ77808.1 Piwi, partial [Parasteatoda tepidariorum]
>CCQ77807.1 Vasa, partial [Parasteatoda tepidariorum]
>AKG47930.1 histone H3, partial [Vinathela sp. XUX-2013-519]
>AKG47929.1 histone H3, partial [Vinathela tomokunii]
>AKG47928.1 histone H3, partial [Ganthela sp. XUX-2012-287]
>AKG47927.1 histone H3, partial [Heptathela higoensis]
>AKG47926.1 histone H3, partial [Sinothela sinensis]
>AKG47925.1 histone H3, partial [Heptathela higoensis]
>AKG47924.1 histone H3, partial [Songthela ciliensis]
>AKG47923.1 histone H3, partial [Qiongthela sp. XUX-2012-108]
>AKG47922.1 histone H3, partial [Songthela sp. XUX-2013-275]
>AKG47921.1 histone H3, partial [Songthela ciliensis]
>AKG47920.1 histone H3, partial [Heptathela kanenoi]
>AKG47919.1 histone H3, partial [Songthela bristowei]
>AKG47918.1 histone H3, partial [Songthela sp. XUX-2011-137]
>AKG47917.1 histone H3, partial [Liphistius laoticus]
>AKG47916.1 histone H3, partial [Songthela sp. XUX-2013-082]
>AKG47915.1 histone H3, partial [Heptathela sp. XUX-2012-481]
>AKG47914.1 histone H3, partial [Songthela sp. XUX-2012-127]
>AKG47913.1 histone H3, partial [Songthela sp. XUX-2011-019]
>AKG47912.1 histone H3, partial [Ryuthela nishihirai]
>AKG47911.1 histone H3, partial [Vinathela hongkong]
>AKG47910.1 histone H3, partial [Ganthela sp. XUX-2013-159]
>AKG47909.1 histone H3, partial [Songthela jianganensis]
>AKG47908.1 histone H3, partial [Sinothela sp. XUX-2012-140]
>AKG47907.1 histone H3, partial [Vinathela cucphuongensis]
>AKG47906.1 histone H3, partial [Sinothela luotianensis]
>AKG47905.1 histone H3, partial [Songthela sapana]
>AKG47904.1 histone H3, partial [Sinothela heyangensis]
>AKG47903.1 histone H3, partial [Heptathela yanbaruensis]
>AKG47902.1 histone H3, partial [Heptathela yanbaruensis]
>AKG47901.1 histone H3, partial [Heptathela yanbaruensis]
>AKG47900.1 histone H3, partial [Songthela sp. XUX-2011-127]
>AKG47899.1 histone H3, partial [Sinothela heyangensis]
>AKG47898.1 histone H3, partial [Heptathela higoensis]
>AKG47897.1 histone H3, partial [Songthela hangzhouensis]
>AKG47896.1 histone H3, partial [Ryuthela nishihirai]
>AKG47895.1 histone H3, partial [Heptathela kanenoi]
>AKG47894.1 histone H3, partial [Songthela sp. XUX-2011-144]
>AKG47893.1 histone H3, partial [Heptathela yanbaruensis]
>AKG47892.1 histone H3, partial [Heptathela sp. XUX-2012-417]
>AKG47891.1 histone H3, partial [Songthela sp. XUX-2011-168]
>AKG47890.1 histone H3, partial [Vinathela sp. XUX-2013-501]
>AKG47889.1 histone H3, partial [Songthela sp. XUX-2012-202]
>AKG47888.1 histone H3, partial [Songthela wosanensis]
>AKG47887.1 histone H3, partial [Songthela sp. XUX-2012-215]
>AKG47886.1 histone H3, partial [Ryuthela sasakii]
>AKG47885.1 histone H3, partial [Ryuthela nishihirai]
>AKG47884.1 histone H3, partial [Songthela sp. XUX-2011-153]
>AKG47883.1 histone H3, partial [Songthela sp. XUX-2011-054]
>AKG47882.1 histone H3, partial [Songthela shei]
>AKG47881.1 histone H3, partial [Heptathela higoensis]
>AKG47880.1 histone H3, partial [Heptathela amamiensis]
>AKG47879.1 histone H3, partial [Heptathela kikuyai]
>AKG47878.1 histone H3, partial [Vinathela abca]
>AKG47877.1 histone H3, partial [Ryuthela sasakii]
>AKG47876.1 histone H3, partial [Qiongthela sp. XUX-2011-001]
>AKG47875.1 histone H3, partial [Ganthela sp. XUX-2013-135]
>AKG47874.1 histone H3, partial [Sinothela sp. XUX-2011-217]
>AKG47873.1 histone H3, partial [Vinathela tonkinensis]
>AKG47872.1 histone H3, partial [Songthela goulouensis]
>AKG47871.1 histone H3, partial [Songthela sp. XUX-2013-270]
>AKG47870.1 histone H3, partial [Sinothela sinensis]
>AKG47869.1 histone H3, partial [Ryuthela nishihirai]
>AKG47868.1 histone H3, partial [Heptathela kanenoi]
>AKG47867.1 histone H3, partial [Songthela sp. XUX-2012-232]
>AKG47866.1 histone H3, partial [Ganthela sp. XUX-2013-151]
>AKG47865.1 histone H3, partial [Songthela hangzhouensis]
>AKG47864.1 histone H3, partial [Songthela hangzhouensis]
>AKG47863.1 histone H3, partial [Ryuthela nishihirai]
>AKG47862.1 histone H3, partial [Songthela goulouensis]
>AKG47861.1 histone H3, partial [Heptathela kanenoi]
>AKG47860.1 histone H3, partial [Ryuthela ishigakiensis]
>AKG47859.1 histone H3, partial [Heptathela yanbaruensis]
>AKG47858.1 histone H3, partial [Songthela sp. XUX-2012-110]
>AKG47857.1 histone H3, partial [Heptathela higoensis]
>AKG47856.1 histone H3, partial [Sinothela sp. XUX-2012-272]
>AKG47855.1 histone H3, partial [Heptathela higoensis]
>AKG47854.1 histone H3, partial [Qiongthela sp. XUX-2012-098]
>AKG47853.1 histone H3, partial [Heptathela sp. XUX-2012-432]
>AKG47852.1 histone H3, partial [Songthela sp. XUX-2012-268]
>AKG47851.1 histone H3, partial [Vinathela sp. XUX-2011-037]
>AKG47850.1 histone H3, partial [Sinothela sp. XUX-2012-030]
>AKG47849.1 histone H3, partial [Songthela sp. XUX-2011-021]
>AKG47848.1 histone H3, partial [Heptathela sp. XUX-2013-339]
>AKG47847.1 histone H3, partial [Ryuthela ishigakiensis]
>AKG47846.1 histone H3, partial [Sinothela sp. XUX-2011-214]
>AKG47845.1 histone H3, partial [Songthela sp. XUX-2013-119]
>AKG47844.1 histone H3, partial [Ryuthela nishihirai]
>AKG47843.1 histone H3, partial [Songthela sp. XUX-2011-131]
>AKG47842.1 histone H3, partial [Heptathela kikuyai]
>AKG47841.1 histone H3, partial [Sinothela heyangensis]
>AKG47840.1 histone H3, partial [Songthela sp. XUX-2013-106]
>AKG47839.1 histone H3, partial [Heptathela kanenoi]
>AKG47838.1 histone H3, partial [Liphistius laoticus]
>AKG47837.1 histone H3, partial [Qiongthela sp. XUX-2012-107]
>AKG47836.1 histone H3, partial [Heptathela kimurai]
>AKG47835.1 histone H3, partial [Qiongthela baishensis]
>AKG47834.1 histone H3, partial [Heptathela amamiensis]
>AKG47833.1 histone H3, partial [Songthela sp. XUX-2011-098]
>AKG47832.1 histone H3, partial [Heptathela sp. XUX-2012-309]
>AKG47831.1 histone H3, partial [Songthela sp. XUX-2012-175]
>AKG47830.1 histone H3, partial [Ryuthela sp. XUX-2012-477]
>AKG47829.1 histone H3, partial [Heptathela yanbaruensis]
>AKG47828.1 histone H3, partial [Songthela sp. XUX-2012-137]
>AKG47827.1 histone H3, partial [Songthela ciliensis]
>AKG47826.1 histone H3, partial [Songthela sp. XUX-2011-170]
>AKG47825.1 histone H3, partial [Songthela sp. Yanhe_2013]
>AKG47824.1 histone H3, partial [Vinathela sp. XUX-2013-559]
>AKG47823.1 histone H3, partial [Songthela hangzhouensis]
>AKG47822.1 histone H3, partial [Liphistius laoticus]
>AKG47821.1 histone H3, partial [Sinothela heyangensis]
>AKG47820.1 histone H3, partial [Heptathela yakushimaensis]
>AKG47819.1 histone H3, partial [Songthela sp. XUX-2011-156]
>AKG47818.1 histone H3, partial [Heptathela higoensis]
>AKG47817.1 histone H3, partial [Vinathela sp. XUX-2013-060]
>AKG47816.1 histone H3, partial [Vinathela sp. XUX-2013-556]
>AKG47815.1 histone H3, partial [Songthela sp. XUX-2011-194]
>AKG47814.1 histone H3, partial [Songthela sp. XUX-2012-237]
>AKG47813.1 histone H3, partial [Ryuthela nishihirai]
>AKG47693.1 histone H3, partial [Atypus heterothecus]
>AKG47692.1 histone H3, partial [Latouchia typica]
>AKG47691.1 histone H3, partial [Latouchia typica]
>AKG47690.1 histone H3, partial [Atypus yajuni]
>CEI71556.1 Cs twist like protein [Cupiennius salei]
>CEI71555.1 Cs neurogenin like protein [Cupiennius salei]
>CEI71554.1 Cs dimmed like protein [Cupiennius salei]
>CEI71553.1 Cs atonal8 like protein [Cupiennius salei]
>CEI71552.1 Cs bLH 1 protein [Cupiennius salei]
>CEI71551.1 Cs fer3 like protein, partial [Cupiennius salei]
>CEI71550.1 Cs ski like protein [Cupiennius salei]
>CFW94210.1 Csa-Trpl2, partial [Cupiennius salei]
>CFW94209.1 Csa-Trpl1, partial [Cupiennius salei]
>CFW94208.1 Csa-Trp6, partial [Cupiennius salei]
>CFW94207.1 Csa-Trp5, partial [Cupiennius salei]
>CFW94206.1 Csa-Trp4, partial [Cupiennius salei]
>CFW94205.1 Csa-Trp3, partial [Cupiennius salei]
>CFW94204.1 Csa-Trp2, partial [Cupiennius salei]
>CFW94203.1 Csa-Trp1, partial [Cupiennius salei]
>CFW94202.1 Csa-Recoverin3, partial [Cupiennius salei]
>CFW94201.1 Csa-Recoverin2, partial [Cupiennius salei]
>CFW94200.1 Csa-Recoverin1, partial [Cupiennius salei]
>CFW94199.1 Csa-protein kinase A 2, partial [Cupiennius salei]
>CFW94198.1 Csa-protein kinase A 1, partial [Cupiennius salei]
>CFW94197.1 Csa-PI transferase 3, partial [Cupiennius salei]
>CFW94196.1 Csa-PI transferase 2, partial [Cupiennius salei]
>CFW94195.1 Csa-PI transferase 1, partial [Cupiennius salei]
>CFW94194.1 Csa-PI synthase, partial [Cupiennius salei]
>CFW94193.1 Csa-PIP kinase, partial [Cupiennius salei]
>CFW94192.1 Csa-PI kinase, partial [Cupiennius salei]
>CFW94191.1 Csa-Phospholipase C, partial [Cupiennius salei]
>CFW94190.1 Csa-Phosducin 3, partial [Cupiennius salei]
>CFW94189.1 Csa-Phosducin 2, partial [Cupiennius salei]
>CFW94188.1 Csa-Phosducin 1, partial [Cupiennius salei]
>CFW94187.1 Csa-PDE alpha, partial [Cupiennius salei]
>CFW94186.1 Csa-NinaC, partial [Cupiennius salei]
>CFW94185.1 Csa-INAD3, partial [Cupiennius salei]
>CFW94184.1 Csa-INAD2, partial [Cupiennius salei]
>CFW94183.1 Csa-INAD1, partial [Cupiennius salei]
>CFW94182.1 Csa-inaC, partial [Cupiennius salei]
>CFW94181.1 Csa-Guanyl Cyclase 6, partial [Cupiennius salei]
>CFW94180.1 Csa-Guanyl Cyclase 5, partial [Cupiennius salei]
>CFW94179.1 Csa-Guanyl Cyclase 4, partial [Cupiennius salei]
>CFW94178.1 Csa-Guanyl Cyclase 3, partial [Cupiennius salei]
>CFW94177.1 Csa-Guanyl Cyclase 2, partial [Cupiennius salei]
>CFW94176.1 Csa-Guanyl Cyclase1, partial [Cupiennius salei]
>CFW94175.1 Csa-Gq2, partial [Cupiennius salei]
>CFW94174.1 Csa-Gq1, partial [Cupiennius salei]
>CFW94173.1 Csa-G protein gamma 2, partial [Cupiennius salei]
>CFW94172.1 Csa-G protein gamma 1, partial [Cupiennius salei]
>CFW94171.1 Csa-G protein beta 6, partial [Cupiennius salei]
>CFW94170.1 Csa-G protein beta 5, partial [Cupiennius salei]
>CFW94169.1 Csa-G protein beta 4, partial [Cupiennius salei]
>CFW94168.1 Csa-G protein beta 3, partial [Cupiennius salei]
>CFW94167.1 Csa-G protein beta 2, partial [Cupiennius salei]
>CFW94166.1 Csa-G protein beta 1, partial [Cupiennius salei]
>CFW94165.1 Csa-Go2, partial [Cupiennius salei]
>CFW94164.1 Csa-Go1, partial [Cupiennius salei]
>CFW94163.1 Csa-cGMP gated channel delta, partial [Cupiennius salei]
>CFW94162.1 Csa-cGMP gated channel beta2, partial [Cupiennius salei]
>CFW94161.1 Csa-cGMP gated channel beta1, partial [Cupiennius salei]
>CFW94160.1 Csa-cGMP gated channel alpha 5, partial [Cupiennius salei]
>CFW94159.1 Csa-cGMP gated channel alpha 4, partial [Cupiennius salei]
>CFW94158.1 Csa-cGMP gated channel alpha 3, partial [Cupiennius salei]
>CFW94157.1 Csa-cGMP gated channel alpha 2, partial [Cupiennius salei]
>CFW94156.1 Csa-cGMP gated channel alpha 1, partial [Cupiennius salei]
>CFW94155.1 Csa-CD synthase, partial [Cupiennius salei]
>CFW94154.1 Csa-calmodulin 6, partial [Cupiennius salei]
>CFW94153.1 Csa-calmodulin 5, partial [Cupiennius salei]
>CFW94152.1 Csa-calmodulin 4, partial [Cupiennius salei]
>CFW94151.1 Csa-calmodulin 3, partial [Cupiennius salei]
>CFW94150.1 Csa-calmodulin 2, partial [Cupiennius salei]
>CFW94149.1 Csa-calmodulin 1, partial [Cupiennius salei]
>NDB2_TITDI C9X4J0.1 RecName: Full=Bradykinin-potentiating peptide; Short=BPP; Short=TdBPP; Flags: Precursor
>AKB91161.1 sphingomyelinase D-like protein, partial [Loxosceles rufescens]
>AKB91160.1 sphingomyelinase D-like protein, partial [Loxosceles rufescens]
>AKB91159.1 sphingomyelinase D-like protein, partial [Loxosceles rufescens]
>AKB91158.1 sphingomyelinase D-like protein, partial [Loxosceles rufescens]
>AKB91157.1 sphingomyelinase D-like protein, partial [Loxosceles rufescens]
>AKB91156.1 sphingomyelinase D-like protein, partial [Loxosceles rufescens]
>AKB91155.1 sphingomyelinase D-like protein, partial [Loxosceles rufescens]
>AKB91154.1 sphingomyelinase D-like protein, partial [Loxosceles rufescens]
>AKB91153.1 sphingomyelinase D-like protein, partial [Loxosceles rufescens]
>AKB91152.1 sphingomyelinase D-like protein, partial [Loxosceles rufescens]
>AKB91151.1 sphingomyelinase D-like protein, partial [Loxosceles rufescens]
>AKB91150.1 sphingomyelinase D-like protein, partial [Loxosceles rufescens]
>AKB91149.1 sphingomyelinase D-like protein, partial [Loxosceles rufescens]
>AKB91148.1 sphingomyelinase D-like protein, partial [Loxosceles rufescens]
>AKB91147.1 sphingomyelinase D-like protein, partial [Loxosceles rufescens]
>AKB91146.1 sphingomyelinase D-like protein, partial [Loxosceles rufescens]
>AKB91145.1 sphingomyelinase D-like protein, partial [Loxosceles rufescens]
>AKB91144.1 sphingomyelinase D-like protein, partial [Loxosceles rufescens]
>AKB91143.1 sphingomyelinase D-like protein, partial [Loxosceles rufescens]
>AKB91142.1 sphingomyelinase D-like protein, partial [Loxosceles rufescens]
>AKB91141.1 sphingomyelinase D-like protein, partial [Loxosceles rufescens]
>AKB91140.1 sphingomyelinase D-like protein, partial [Loxosceles rufescens]
>AKB91139.1 sphingomyelinase D-like protein, partial [Loxosceles rufescens]
>AKB91138.1 sphingomyelinase D-like protein, partial [Loxosceles rufescens]
>AKB91137.1 sphingomyelinase D-like protein, partial [Loxosceles rufescens]
>AKB91136.1 sphingomyelinase D-like protein, partial [Loxosceles sp. La Gomera]
>AKB91135.1 sphingomyelinase D-like protein, partial [Loxosceles sp. La Gomera]
>AKB91134.1 sphingomyelinase D-like protein, partial [Loxosceles sp. La Gomera]
>AKB91133.1 sphingomyelinase D-like protein, partial [Loxosceles sp. La Gomera]
>AKB91132.1 sphingomyelinase D-like protein, partial [Loxosceles sp. La Gomera]
>AKB91131.1 sphingomyelinase D-like protein, partial [Loxosceles sp. Gran Canaria 1]
>AKB91130.1 sphingomyelinase D-like protein, partial [Loxosceles sp. Gran Canaria 1]
>AKB91129.1 sphingomyelinase D-like protein, partial [Loxosceles sp. Gran Canaria 1]
>AKB91128.1 sphingomyelinase D-like protein, partial [Loxosceles sp. Gran Canaria 1]
>JAI08977.1 Organic anion transporting polypeptide [Amblyomma americanum]
>JAI08976.1 Organic anion transporting polypeptide, partial [Amblyomma americanum]
>JAI08975.1 Organic anion transporting polypeptide [Amblyomma americanum]
>JAI08974.1 Organic anion transporting polypeptide [Amblyomma americanum]
>JAI08973.1 Organic anion transporting polypeptide [Amblyomma americanum]
>JAI08972.1 Organic anion transporting polypeptide [Amblyomma americanum]
>JAI08971.1 Organic anion transporting polypeptide [Amblyomma americanum]
>JAI08970.1 Organic anion transporting polypeptide [Amblyomma americanum]
>JAI08969.1 Organic anion transporting polypeptide, partial [Amblyomma americanum]
>JAI08968.1 Organic anion transporting polypeptide, partial [Amblyomma americanum]
>JAI08967.1 Organic anion transporting polypeptide, partial [Amblyomma americanum]
>JAI08966.1 Organic anion transporting polypeptide, partial [Amblyomma americanum]
>JAI08965.1 Serine protease inhibitor [Amblyomma americanum]
>JAI08964.1 Serine protease inhibitor [Amblyomma americanum]
>JAI08963.1 Serine protease inhibitor [Amblyomma americanum]
>JAI08962.1 Serine protease inhibitor [Amblyomma americanum]
>JAI08961.1 Serine protease inhibitor [Amblyomma americanum]
>JAI08960.1 Serine protease inhibitor, partial [Amblyomma americanum]
>JAI08959.1 Serine protease inhibitor [Amblyomma americanum]
>JAI08958.1 Serine protease inhibitor [Amblyomma americanum]
>JAI08957.1 Serine protease inhibitor [Amblyomma americanum]
>JAI08956.1 Serine protease inhibitor, partial [Amblyomma americanum]
>JAI08955.1 Serine protease inhibitor, partial [Amblyomma americanum]
>JAI08954.1 Serine protease inhibitor, partial [Amblyomma americanum]
>JAI08953.1 Serine protease inhibitor, partial [Amblyomma americanum]
>JAI08952.1 Serine protease inhibitor [Amblyomma americanum]
>JAI08951.1 Serine protease inhibitor, partial [Amblyomma americanum]
>JAI08950.1 Serine protease inhibitor, partial [Amblyomma americanum]
>JAI08949.1 Serine protease inhibitor, partial [Amblyomma americanum]
>JAI08948.1 Serine protease inhibitor, partial [Amblyomma americanum]
>JAI08947.1 Serine protease inhibitor, partial [Amblyomma americanum]
>JAI08946.1 Serine protease inhibitor, partial [Amblyomma americanum]
>JAI08945.1 Serine protease inhibitor [Amblyomma americanum]
>JAI08944.1 Serine protease inhibitor, partial [Amblyomma americanum]
>JAI08943.1 Serine protease inhibitor, partial [Amblyomma americanum]
>JAI08942.1 Serine protease inhibitor, partial [Amblyomma americanum]
>JAI08941.1 Serine protease inhibitor [Amblyomma americanum]
>JAI08940.1 Serine protease inhibitor, partial [Amblyomma americanum]
>JAI08939.1 Serine protease inhibitor, partial [Amblyomma americanum]
>JAI08938.1 Serine protease inhibitor [Amblyomma americanum]
>JAI08937.1 Serine protease inhibitor, partial [Amblyomma americanum]
>JAI08936.1 Serine protease inhibitor, partial [Amblyomma americanum]
>JAI08935.1 Serine protease inhibitor, partial [Amblyomma americanum]
>JAI08934.1 Serine protease inhibitor, partial [Amblyomma americanum]
>JAI08933.1 Serine protease inhibitor, partial [Amblyomma americanum]
>JAI08932.1 Serine protease inhibitor, partial [Amblyomma americanum]
>JAI08931.1 Serine protease inhibitor, partial [Amblyomma americanum]
>JAI08930.1 Serine protease inhibitor, partial [Amblyomma americanum]
>JAI08929.1 Serine protease inhibitor, partial [Amblyomma americanum]
>JAI08928.1 Serine protease inhibitor, partial [Amblyomma americanum]
>JAI08927.1 Serine protease inhibitor, partial [Amblyomma americanum]
>JAI08926.1 Serine protease inhibitor, partial [Amblyomma americanum]
>JAI08925.1 Serine protease inhibitor, partial [Amblyomma americanum]
>JAI08924.1 Serine protease inhibitor, partial [Amblyomma americanum]
>JAI08923.1 Serine protease inhibitor, partial [Amblyomma americanum]
>JAI08922.1 Serine protease inhibitor, partial [Amblyomma americanum]
>JAI08921.1 Serine protease inhibitor, partial [Amblyomma americanum]
>JAI08920.1 Serine protease inhibitor, partial [Amblyomma americanum]
>JAI08919.1 Serine protease inhibitor, partial [Amblyomma americanum]
>JAI08918.1 Serine protease inhibitor, partial [Amblyomma americanum]
>JAI08917.1 Serine protease inhibitor, partial [Amblyomma americanum]
>JAI08916.1 Serine protease inhibitor, partial [Amblyomma americanum]
>JAI08915.1 Serine protease inhibitor [Amblyomma americanum]
>JAI08914.1 Serine protease inhibitor, partial [Amblyomma americanum]
>JAI08913.1 Serine protease inhibitor, partial [Amblyomma americanum]
>JAI08912.1 Serine protease inhibitor, partial [Amblyomma americanum]
>JAI08911.1 Serine protease inhibitor, partial [Amblyomma americanum]
>JAI08910.1 Serine protease inhibitor, partial [Amblyomma americanum]
>JAI08909.1 Serine protease inhibitor, partial [Amblyomma americanum]
>JAI08908.1 Serine protease inhibitor, partial [Amblyomma americanum]
>JAI08907.1 Serine protease inhibitor, partial [Amblyomma americanum]
>JAI08906.1 Serine protease inhibitor, partial [Amblyomma americanum]
>JAI08905.1 Serine protease inhibitor, partial [Amblyomma americanum]
>JAI08904.1 Serine protease inhibitor, partial [Amblyomma americanum]
>JAI08903.1 Serine protease inhibitor [Amblyomma americanum]
>JAI08902.1 Serine protease inhibitor, partial [Amblyomma americanum]
>JAI08901.1 Serine protease inhibitor [Amblyomma americanum]
>JAI08900.1 Serine protease inhibitor [Amblyomma americanum]
>JAI08899.1 Serine protease inhibitor, partial [Amblyomma americanum]
>JAI08898.1 Serine protease inhibitor, partial [Amblyomma americanum]
>JAI08897.1 Serine protease inhibitor, partial [Amblyomma americanum]
>JAI08896.1 Serine protease inhibitor, partial [Amblyomma americanum]
>JAI08895.1 Serine protease inhibitor, partial [Amblyomma americanum]
>JAI08894.1 Serine protease inhibitor, partial [Amblyomma americanum]
>JAI08893.1 Serine protease inhibitor [Amblyomma americanum]
>JAI08892.1 Serine protease inhibitor, partial [Amblyomma americanum]
>JAI08891.1 Serine protease inhibitor, partial [Amblyomma americanum]
>JAI08890.1 Serine protease inhibitor, partial [Amblyomma americanum]
>JAI08889.1 Serine protease inhibitor, partial [Amblyomma americanum]
>JAI08888.1 Serine protease inhibitor [Amblyomma americanum]
>JAI08887.1 Serine protease inhibitor, partial [Amblyomma americanum]
>JAI08886.1 Serine protease inhibitor, partial [Amblyomma americanum]
>JAI08885.1 Serine protease inhibitor [Amblyomma americanum]
>JAI08884.1 Serine protease inhibitor, partial [Amblyomma americanum]
>JAI08883.1 Serine protease inhibitor, partial [Amblyomma americanum]
>JAI08882.1 Serine protease inhibitor [Amblyomma americanum]
>JAI08881.1 Serine protease inhibitor, partial [Amblyomma americanum]
>JAI08880.1 Serine protease inhibitor, partial [Amblyomma americanum]
>JAI08879.1 Serine protease inhibitor, partial [Amblyomma americanum]
>JAI08878.1 Serine protease inhibitor, partial [Amblyomma americanum]
>JAI08877.1 Serine protease inhibitor, partial [Amblyomma americanum]
>JAI08876.1 Serine protease inhibitor, partial [Amblyomma americanum]
>JAI08875.1 Serine protease inhibitor, partial [Amblyomma americanum]
>JAI08874.1 Serine protease inhibitor, partial [Amblyomma americanum]
>JAI08873.1 Serine protease inhibitor, partial [Amblyomma americanum]
>JAI08872.1 Serine protease inhibitor, partial [Amblyomma americanum]
>JAI08871.1 Serine protease inhibitor, partial [Amblyomma americanum]
>JAI08870.1 Serine protease inhibitor, partial [Amblyomma americanum]
>JAI08869.1 Serine protease inhibitor, partial [Amblyomma americanum]
>JAI08868.1 Serine protease inhibitor, partial [Amblyomma americanum]
>JAI08867.1 Serine protease inhibitor, partial [Amblyomma americanum]
>JAI08866.1 Serine protease inhibitor, partial [Amblyomma americanum]
>JAI08865.1 Serine protease inhibitor, partial [Amblyomma americanum]
>JAI08864.1 Serine protease inhibitor, partial [Amblyomma americanum]
>JAI08863.1 Serine protease inhibitor, partial [Amblyomma americanum]
>JAI08862.1 Serine protease inhibitor, partial [Amblyomma americanum]
>JAI08861.1 Serine protease inhibitor, partial [Amblyomma americanum]
>JAI08860.1 Serine protease inhibitor, partial [Amblyomma americanum]
>JAI08859.1 Serine protease inhibitor, partial [Amblyomma americanum]
>JAI08858.1 Serine protease inhibitor, partial [Amblyomma americanum]
>JAI08857.1 Serine protease inhibitor, partial [Amblyomma americanum]
>JAI08856.1 Serine protease inhibitor, partial [Amblyomma americanum]
>JAI08855.1 Serine protease inhibitor, partial [Amblyomma americanum]
>JAI08854.1 Serine protease inhibitor, partial [Amblyomma americanum]
>JAI08853.1 Serine protease inhibitor, partial [Amblyomma americanum]
>JAI08852.1 Serine protease inhibitor, partial [Amblyomma americanum]
>JAI08851.1 Serine protease inhibitor, partial [Amblyomma americanum]
>JAI08850.1 Serine protease inhibitor, partial [Amblyomma americanum]
>JAI08849.1 Serine protease inhibitor, partial [Amblyomma americanum]
>JAI08848.1 Serine protease inhibitor, partial [Amblyomma americanum]
>JAI08847.1 Serine protease inhibitor, partial [Amblyomma americanum]
>JAI08846.1 Serine protease inhibitor, partial [Amblyomma americanum]
>JAI08845.1 Serine protease inhibitor, partial [Amblyomma americanum]
>JAI08844.1 Serine protease inhibitor, partial [Amblyomma americanum]
>JAI08843.1 Serine protease inhibitor [Amblyomma americanum]
>JAI08842.1 Serine protease inhibitor, partial [Amblyomma americanum]
>JAI08841.1 Serine protease inhibitor, partial [Amblyomma americanum]
>JAI08840.1 Serine protease inhibitor, partial [Amblyomma americanum]
>JAI08839.1 Serine protease inhibitor [Amblyomma americanum]
>JAI08838.1 Serine protease inhibitor [Amblyomma americanum]
>JAI08837.1 Serine protease inhibitor [Amblyomma americanum]
>JAI08836.1 Serine protease inhibitor [Amblyomma americanum]
>JAI08835.1 Serine protease inhibitor [Amblyomma americanum]
>JAI08834.1 Serine protease inhibitor, partial [Amblyomma americanum]
>JAI08833.1 Serine protease inhibitor [Amblyomma americanum]
>JAI08832.1 Serine protease inhibitor, partial [Amblyomma americanum]
>JAI08831.1 Serine protease inhibitor [Amblyomma americanum]
>JAI08830.1 Serine protease inhibitor [Amblyomma americanum]
>JAI08829.1 Serine protease inhibitor [Amblyomma americanum]
>JAI08828.1 Serine protease inhibitor, partial [Amblyomma americanum]
>JAI08827.1 Serine protease inhibitor, partial [Amblyomma americanum]
>JAI08826.1 Serine protease inhibitor [Amblyomma americanum]
>JAI08825.1 Serine protease inhibitor [Amblyomma americanum]
>JAI08824.1 Serine protease inhibitor [Amblyomma americanum]
>JAI08823.1 Serine protease inhibitor, partial [Amblyomma americanum]
>JAI08822.1 Serine protease inhibitor, partial [Amblyomma americanum]
>JAI08821.1 Serine protease inhibitor [Amblyomma americanum]
>JAI08820.1 Serine protease inhibitor [Amblyomma americanum]
>JAI08819.1 Serine protease inhibitor, partial [Amblyomma americanum]
>JAI08818.1 Serine protease inhibitor, partial [Amblyomma americanum]
>JAI08817.1 Serine protease inhibitor, partial [Amblyomma americanum]
>JAI08816.1 Serine protease inhibitor, partial [Amblyomma americanum]
>JAI08815.1 Serine protease inhibitor, partial [Amblyomma americanum]
>JAI08814.1 Serine protease inhibitor, partial [Amblyomma americanum]
>JAI08813.1 Serine protease inhibitor, partial [Amblyomma americanum]
>JAI08812.1 Serine protease inhibitor, partial [Amblyomma americanum]
>JAI08811.1 Serine protease inhibitor, partial [Amblyomma americanum]
>JAI08810.1 Serine protease inhibitor, partial [Amblyomma americanum]
>JAI08809.1 Serine protease inhibitor [Amblyomma americanum]
>JAI08808.1 Serine protease inhibitor, partial [Amblyomma americanum]
>JAI08807.1 Serine protease inhibitor, partial [Amblyomma americanum]
>JAI08806.1 Serine protease inhibitor, partial [Amblyomma americanum]
>JAI08805.1 Serine protease inhibitor, partial [Amblyomma americanum]
>JAI08804.1 Serine protease inhibitor, partial [Amblyomma americanum]
>JAI08803.1 Serine protease inhibitor, partial [Amblyomma americanum]
>JAI08802.1 Serine protease inhibitor, partial [Amblyomma americanum]
>JAI08801.1 Serine protease inhibitor, partial [Amblyomma americanum]
>JAI08800.1 Serine protease inhibitor, partial [Amblyomma americanum]
>JAI08799.1 Serine protease inhibitor, partial [Amblyomma americanum]
>JAI08798.1 Serine protease inhibitor, partial [Amblyomma americanum]
>JAI08797.1 Serine protease inhibitor, partial [Amblyomma americanum]
>JAI08796.1 Serine protease inhibitor [Amblyomma americanum]
>JAI08795.1 Serine protease inhibitor, partial [Amblyomma americanum]
>JAI08794.1 Serine protease inhibitor, partial [Amblyomma americanum]
>JAI08793.1 Serine protease inhibitor, partial [Amblyomma americanum]
>JAI08792.1 Serine protease inhibitor, partial [Amblyomma americanum]
>JAI08791.1 Serine protease inhibitor [Amblyomma americanum]
>JAI08790.1 Serine protease inhibitor, partial [Amblyomma americanum]
>JAI08789.1 Serine protease inhibitor, partial [Amblyomma americanum]
>JAI08788.1 Serine protease inhibitor [Amblyomma americanum]
>JAI08787.1 Serine protease inhibitor, partial [Amblyomma americanum]
>JAI08786.1 Serine protease inhibitor [Amblyomma americanum]
>JAI08785.1 Serine protease inhibitor [Amblyomma americanum]
>JAI08784.1 Serine protease inhibitor [Amblyomma americanum]
>JAI08783.1 Serine protease inhibitor [Amblyomma americanum]
>JAI08782.1 Serine protease inhibitor, partial [Amblyomma americanum]
>JAI08781.1 Serine protease inhibitor, partial [Amblyomma americanum]
>JAI08780.1 Serine protease inhibitor [Amblyomma americanum]
>JAI08779.1 Serine protease inhibitor [Amblyomma americanum]
>JAI08778.1 Serine protease inhibitor [Amblyomma americanum]
>JAI08777.1 Serine protease inhibitor, partial [Amblyomma americanum]
>JAI08776.1 Serine protease inhibitor, partial [Amblyomma americanum]
>JAI08775.1 Serine protease inhibitor [Amblyomma americanum]
>JAI08774.1 Serine protease inhibitor, partial [Amblyomma americanum]
>JAI08773.1 Serine protease inhibitor [Amblyomma americanum]
>JAI08772.1 Serine protease inhibitor [Amblyomma americanum]
>JAI08771.1 Serine protease inhibitor, partial [Amblyomma americanum]
>JAI08770.1 Serine protease inhibitor [Amblyomma americanum]
>JAI08769.1 Serine protease inhibitor [Amblyomma americanum]
>JAI08768.1 Serine protease inhibitor, partial [Amblyomma americanum]
>JAI08767.1 Serine protease inhibitor, partial [Amblyomma americanum]
>JAI08766.1 Serine protease inhibitor, partial [Amblyomma americanum]
>JAI08765.1 Serine protease inhibitor, partial [Amblyomma americanum]
>JAI08764.1 Serine protease inhibitor, partial [Amblyomma americanum]
>JAI08763.1 Serine protease inhibitor, partial [Amblyomma americanum]
>JAI08762.1 Serine protease inhibitor, partial [Amblyomma americanum]
>JAI08761.1 Serine protease inhibitor, partial [Amblyomma americanum]
>JAI08760.1 Serine protease inhibitor, partial [Amblyomma americanum]
>JAI08759.1 Serine protease inhibitor, partial [Amblyomma americanum]
>JAI08758.1 Serine protease inhibitor, partial [Amblyomma americanum]
>JAI08757.1 Serine protease inhibitor, partial [Amblyomma americanum]
>JAI08756.1 Serine protease inhibitor, partial [Amblyomma americanum]
>JAI08755.1 Serine protease inhibitor, partial [Amblyomma americanum]
>JAI08754.1 Serine protease inhibitor, partial [Amblyomma americanum]
>JAI08753.1 Serine protease inhibitor, partial [Amblyomma americanum]
>JAI08752.1 Serine protease inhibitor, partial [Amblyomma americanum]
>JAI08751.1 Serine protease inhibitor, partial [Amblyomma americanum]
>JAI08750.1 Serine protease inhibitor, partial [Amblyomma americanum]
>JAI08749.1 Serine protease inhibitor, partial [Amblyomma americanum]
>JAI08748.1 Serine protease inhibitor, partial [Amblyomma americanum]
>JAI08747.1 Serine protease inhibitor, partial [Amblyomma americanum]
>JAI08746.1 Serine protease inhibitor, partial [Amblyomma americanum]
>JAI08745.1 Serine protease inhibitor, partial [Amblyomma americanum]
>JAI08744.1 Serine protease inhibitor, partial [Amblyomma americanum]
>JAI08743.1 Serine protease inhibitor, partial [Amblyomma americanum]
>JAI08742.1 Serine protease inhibitor, partial [Amblyomma americanum]
>JAI08741.1 Serine protease inhibitor, partial [Amblyomma americanum]
>JAI08740.1 Serine protease inhibitor, partial [Amblyomma americanum]
>JAI08739.1 Serine protease inhibitor, partial [Amblyomma americanum]
>JAI08738.1 Serine protease inhibitor, partial [Amblyomma americanum]
>JAI08737.1 Serine protease inhibitor, partial [Amblyomma americanum]
>JAI08736.1 Serine protease inhibitor [Amblyomma americanum]
>JAI08735.1 Serine protease inhibitor, partial [Amblyomma americanum]
>JAI08734.1 Serine protease inhibitor, partial [Amblyomma americanum]
>JAI08733.1 Serine protease inhibitor, partial [Amblyomma americanum]
>JAI08732.1 Serine protease inhibitor [Amblyomma americanum]
>JAI08731.1 Serine protease inhibitor, partial [Amblyomma americanum]
>JAI08730.1 Serine protease inhibitor, partial [Amblyomma americanum]
>JAI08729.1 Serine protease inhibitor, partial [Amblyomma americanum]
>JAI08728.1 Serine protease inhibitor [Amblyomma americanum]
>JAI08727.1 Serine protease inhibitor, partial [Amblyomma americanum]
>JAI08726.1 Serine protease inhibitor, partial [Amblyomma americanum]
>JAI08725.1 Serine protease inhibitor [Amblyomma americanum]
>JAI08724.1 Serine protease inhibitor, partial [Amblyomma americanum]
>JAI08723.1 Serine protease inhibitor [Amblyomma americanum]
>JAI08722.1 Serine protease inhibitor [Amblyomma americanum]
>JAI08721.1 Serine protease inhibitor, partial [Amblyomma americanum]
>JAI08720.1 Serine protease inhibitor, partial [Amblyomma americanum]
>JAI08719.1 Serine protease inhibitor, partial [Amblyomma americanum]
>JAI08718.1 Serine protease inhibitor, partial [Amblyomma americanum]
>JAI08717.1 Serine protease inhibitor, partial [Amblyomma americanum]
>JAI08716.1 Serine protease inhibitor, partial [Amblyomma americanum]
>JAI08715.1 Serine protease inhibitor, partial [Amblyomma americanum]
>JAI08714.1 Serine protease inhibitor, partial [Amblyomma americanum]
>JAI08713.1 Serine protease inhibitor, partial [Amblyomma americanum]
>JAI08712.1 Serine protease inhibitor, partial [Amblyomma americanum]
>JAI08711.1 Serine protease inhibitor, partial [Amblyomma americanum]
>JAI08710.1 Serine protease inhibitor, partial [Amblyomma americanum]
>JAI08709.1 Serine protease inhibitor, partial [Amblyomma americanum]
>JAI08708.1 Serine protease inhibitor, partial [Amblyomma americanum]
>JAI08707.1 Serine protease inhibitor, partial [Amblyomma americanum]
>JAI08706.1 Serine protease inhibitor, partial [Amblyomma americanum]
>JAI08705.1 Serine protease inhibitor, partial [Amblyomma americanum]
>JAI08704.1 Serine protease inhibitor, partial [Amblyomma americanum]
>JAI08703.1 Serine protease inhibitor, partial [Amblyomma americanum]
>JAI08702.1 Serine protease inhibitor, partial [Amblyomma americanum]
>JAI08701.1 Serine protease inhibitor, partial [Amblyomma americanum]
>JAI08700.1 Serine protease inhibitor, partial [Amblyomma americanum]
>JAI08699.1 Serine protease inhibitor, partial [Amblyomma americanum]
>JAI08698.1 Serine protease inhibitor, partial [Amblyomma americanum]
>JAI08697.1 Serine protease inhibitor, partial [Amblyomma americanum]
>JAI08696.1 Serine protease inhibitor, partial [Amblyomma americanum]
>JAI08695.1 Serine protease inhibitor, partial [Amblyomma americanum]
>JAI08694.1 Serine protease inhibitor [Amblyomma americanum]
>JAI08693.1 Serine protease inhibitor [Amblyomma americanum]
>JAI08692.1 Serine protease inhibitor [Amblyomma americanum]
>JAI08691.1 Serine protease inhibitor [Amblyomma americanum]
>JAI08690.1 Serine protease inhibitor, partial [Amblyomma americanum]
>JAI08689.1 Serine protease inhibitor, partial [Amblyomma americanum]
>JAI08688.1 Serine protease inhibitor [Amblyomma americanum]
>JAI08687.1 Serine protease inhibitor, partial [Amblyomma americanum]
>JAI08686.1 Serine protease inhibitor, partial [Amblyomma americanum]
>JAI08685.1 Serine protease inhibitor [Amblyomma americanum]
>JAI08684.1 Serine protease inhibitor [Amblyomma americanum]
>JAI08683.1 Serine protease inhibitor [Amblyomma americanum]
>JAI08682.1 Serine protease inhibitor [Amblyomma americanum]
>JAI08681.1 Serine protease inhibitor [Amblyomma americanum]
>JAI08680.1 Serine protease inhibitor [Amblyomma americanum]
>JAI08679.1 Serine protease inhibitor [Amblyomma americanum]
>JAI08678.1 Serine protease inhibitor, partial [Amblyomma americanum]
>JAI08677.1 Serine protease inhibitor [Amblyomma americanum]
>JAI08676.1 Serine protease inhibitor [Amblyomma americanum]
>JAI08675.1 Serine protease inhibitor [Amblyomma americanum]
>JAI08674.1 Serine protease inhibitor, partial [Amblyomma americanum]
>JAI08673.1 Serine protease inhibitor, partial [Amblyomma americanum]
>JAI08672.1 Serine protease inhibitor, partial [Amblyomma americanum]
>JAI08671.1 Serine protease inhibitor, partial [Amblyomma americanum]
>JAI08670.1 Serine protease inhibitor, partial [Amblyomma americanum]
>JAI08669.1 Serine protease inhibitor, partial [Amblyomma americanum]
>JAI08668.1 Serine protease inhibitor, partial [Amblyomma americanum]
>JAI08667.1 Serine protease inhibitor, partial [Amblyomma americanum]
>JAI08666.1 Serine protease inhibitor, partial [Amblyomma americanum]
>JAI08665.1 Serine protease inhibitor, partial [Amblyomma americanum]
>JAI08664.1 Serine protease inhibitor [Amblyomma americanum]
>JAI08663.1 Serine protease inhibitor [Amblyomma americanum]
>JAI08662.1 Serine protease inhibitor [Amblyomma americanum]
>JAI08661.1 Serine protease inhibitor, partial [Amblyomma americanum]
>JAI08660.1 Serine protease inhibitor, partial [Amblyomma americanum]
>JAI08659.1 Serine protease inhibitor [Amblyomma americanum]
>JAI08658.1 Serine protease inhibitor [Amblyomma americanum]
>JAI08657.1 Serine protease inhibitor [Amblyomma americanum]
>JAI08656.1 Serine protease inhibitor, partial [Amblyomma americanum]
>JAI08655.1 Serine protease inhibitor, partial [Amblyomma americanum]
>JAI08654.1 Serine protease inhibitor [Amblyomma americanum]
>JAI08653.1 Serine protease inhibitor, partial [Amblyomma americanum]
>JAI08652.1 Serine protease inhibitor, partial [Amblyomma americanum]
>JAI08651.1 Serine protease inhibitor, partial [Amblyomma americanum]
>JAI08650.1 Serine protease inhibitor, partial [Amblyomma americanum]
>JAI08649.1 Serine protease inhibitor, partial [Amblyomma americanum]
>JAI08648.1 Serine protease inhibitor, partial [Amblyomma americanum]
>JAI08647.1 Serine protease inhibitor, partial [Amblyomma americanum]
>JAI08646.1 Serine protease inhibitor [Amblyomma americanum]
>JAI08645.1 Serine protease inhibitor [Amblyomma americanum]
>JAI08644.1 Serine protease inhibitor, partial [Amblyomma americanum]
>JAI08643.1 Serine protease inhibitor, partial [Amblyomma americanum]
>JAI08642.1 Serine protease inhibitor, partial [Amblyomma americanum]
>JAI08641.1 Serine protease inhibitor, partial [Amblyomma americanum]
>JAI08640.1 Serine protease inhibitor, partial [Amblyomma americanum]
>JAI08639.1 Serine protease inhibitor, partial [Amblyomma americanum]
>JAI08638.1 Serine protease inhibitor, partial [Amblyomma americanum]
>JAI08637.1 Serine protease inhibitor, partial [Amblyomma americanum]
>JAI08636.1 Serine protease inhibitor, partial [Amblyomma americanum]
>JAI08635.1 Serine protease inhibitor, partial [Amblyomma americanum]
>JAI08634.1 Serine protease inhibitor, partial [Amblyomma americanum]
>JAI08633.1 Serine protease inhibitor, partial [Amblyomma americanum]
>JAI08632.1 Serine protease inhibitor, partial [Amblyomma americanum]
>JAI08631.1 Serine protease inhibitor, partial [Amblyomma americanum]
>JAI08630.1 Serine protease inhibitor, partial [Amblyomma americanum]
>JAI08629.1 Serine protease inhibitor, partial [Amblyomma americanum]
>JAI08628.1 Serine protease inhibitor, partial [Amblyomma americanum]
>JAI08627.1 Serine protease inhibitor, partial [Amblyomma americanum]
>JAI08626.1 Serine protease inhibitor, partial [Amblyomma americanum]
>JAI08625.1 Serine protease inhibitor, partial [Amblyomma americanum]
>JAI08624.1 Serine protease inhibitor, partial [Amblyomma americanum]
>JAI08623.1 Serine protease inhibitor, partial [Amblyomma americanum]
>JAI08622.1 Serine protease inhibitor, partial [Amblyomma americanum]
>JAI08621.1 Serine protease inhibitor, partial [Amblyomma americanum]
>JAI08620.1 Serine protease inhibitor [Amblyomma americanum]
>JAI08619.1 Serine protease inhibitor [Amblyomma americanum]
>JAI08618.1 Serine protease inhibitor, partial [Amblyomma americanum]
>JAI08617.1 Serine protease inhibitor [Amblyomma americanum]
>JAI08616.1 Serine protease inhibitor, partial [Amblyomma americanum]
>JAI08615.1 Serine protease inhibitor, partial [Amblyomma americanum]
>JAI08614.1 Serine protease inhibitor [Amblyomma americanum]
>JAI08613.1 Serine protease inhibitor, partial [Amblyomma americanum]
>JAI08612.1 Serine protease inhibitor, partial [Amblyomma americanum]
>JAI08611.1 Serine protease inhibitor [Amblyomma americanum]
>JAI08610.1 Serine protease inhibitor, partial [Amblyomma americanum]
>JAI08609.1 Serine protease inhibitor, partial [Amblyomma americanum]
>JAI08608.1 Serine protease inhibitor, partial [Amblyomma americanum]
>JAI08607.1 Serine protease inhibitor, partial [Amblyomma americanum]
>JAI08606.1 Serine protease inhibitor, partial [Amblyomma americanum]
>JAI08605.1 Serine protease inhibitor, partial [Amblyomma americanum]
>JAI08604.1 Serine protease inhibitor, partial [Amblyomma americanum]
>JAI08603.1 Serine protease inhibitor, partial [Amblyomma americanum]
>JAI08602.1 Serine protease inhibitor, partial [Amblyomma americanum]
>JAI08601.1 Serine protease inhibitor, partial [Amblyomma americanum]
>JAI08600.1 Serine protease inhibitor, partial [Amblyomma americanum]
>JAI08599.1 Serine protease inhibitor, partial [Amblyomma americanum]
>JAI08598.1 Serine protease inhibitor, partial [Amblyomma americanum]
>JAI08597.1 Serine protease inhibitor, partial [Amblyomma americanum]
>JAI08596.1 Serine protease inhibitor, partial [Amblyomma americanum]
>JAI08595.1 Serine protease inhibitor, partial [Amblyomma americanum]
>JAI08594.1 Serine protease inhibitor, partial [Amblyomma americanum]
>JAI08593.1 Serine protease inhibitor, partial [Amblyomma americanum]
>JAI08592.1 Serine protease inhibitor, partial [Amblyomma americanum]
>JAI08591.1 Serine protease inhibitor, partial [Amblyomma americanum]
>JAI08590.1 Serine protease inhibitor [Amblyomma americanum]
>JAI08589.1 Serine protease inhibitor, partial [Amblyomma americanum]
>JAI08588.1 Serine protease inhibitor, partial [Amblyomma americanum]
>JAI08587.1 Serine protease inhibitor, partial [Amblyomma americanum]
>JAI08586.1 Serine protease inhibitor [Amblyomma americanum]
>JAI08585.1 Serine protease inhibitor, partial [Amblyomma americanum]
>JAI08584.1 Serine protease inhibitor, partial [Amblyomma americanum]
>JAI08583.1 Serine protease inhibitor, partial [Amblyomma americanum]
>JAI08582.1 Serine protease inhibitor, partial [Amblyomma americanum]
>JAI08581.1 Serine protease inhibitor, partial [Amblyomma americanum]
>JAI08580.1 Serine protease inhibitor, partial [Amblyomma americanum]
>JAI08579.1 Serine protease inhibitor [Amblyomma americanum]
>JAI08578.1 serine protease inhibitor [Amblyomma americanum]
>AIJ02118.2 endothelin-converting enzyme 1 [Tityus serrulatus]
>AIJ02117.2 metalloserrulase 9 [Tityus serrulatus]
>AIJ02116.2 metalloserrulase 8 [Tityus serrulatus]
>AIJ02115.2 metalloserrulase 7 [Tityus serrulatus]
>AIJ02114.2 metalloserrulase 6 [Tityus serrulatus]
>AIJ02113.2 metalloserrulase 5 [Tityus serrulatus]
>AIJ02112.2 metalloserrulase 4 [Tityus serrulatus]
>AIJ02110.2 metalloserrulase 2 [Tityus serrulatus]
>AIJ02109.2 metalloserrulase 1 [Tityus serrulatus]
>BAR45633.1 limulus clotting factor C-like [Hasarius adansoni]
>BAR45624.1 macroglobulin complement-related [Hasarius adansoni]
>BAR45592.1 complement factor B-3 [Hasarius adansoni]
>BAR45591.1 complement factor B-2 [Hasarius adansoni]
>BAR45590.1 complement factor B-1 [Hasarius adansoni]
>BAR45589.1 thioester-containing protein 2 [Hasarius adansoni]
>BAR45588.1 alpha-2-macroglobulin 2 [Hasarius adansoni]
>NDB2_MESEU P86407.2 RecName: Full=Meucin-49; AltName: Full=Venom antimicrobial peptide; Short=VAMP-1; Flags: Precursor
>AJE26316.1 chitinase 4 [Panonychus citri]
>AJE26315.1 chitinase 1 [Panonychus citri]
>NDB4_UROYA L0GCJ6.1 RecName: Full=Putative antimicrobial peptide 7848; Short=Uy7848; Flags: Precursor
>NDB4W_CHATY P0DME5.1 RecName: Full=Peptide Ctry2801
>NDB4S_CHATC P0DME4.1 RecName: Full=Peptide Ctri10033; Flags: Precursor
>NDB4T_CHATC P0DME3.1 RecName: Full=Peptide Ctri10036; Flags: Precursor
>NDB4P_CHATC P0DME2.1 RecName: Full=Peptide Ctri9610; Flags: Precursor
>NDBM_TITSE S6CWV8.1 RecName: Full=Antimicrobial peptide TsAP-1; AltName: Full=Non-disulfide-bridged peptide 4.22; Short=NDBP-4.22; Flags: Precursor
>NDB4V_CHATY P0DMF4.1 RecName: Full=Peptide Ctry2606; Flags: Precursor
>NDB4U_CHATC P0DMF8.1 RecName: Full=Peptide Ctri10261; Flags: Precursor
>NDB4U_CHATY P0DMF3.1 RecName: Full=Peptide Ctry2459; Flags: Precursor
>NDB4X_CHATC P0DMF7.1 RecName: Full=Peptide Ctri9594; Flags: Precursor
>NDB4W_CHATC P0DMF6.1 RecName: Full=Peptide Ctri9293; Flags: Precursor
>NDB4V_CHATC P0DMF5.1 RecName: Full=Peptide Ctri9194; Flags: Precursor
>NDBX_TITPA P0DL22.1 RecName: Full=Toxin Tpa3
>VP7_LYCMC P0CJ03.1 RecName: Full=Venom protein 7.1; Flags: Precursor
>NDBV_LYCMC P0CJ06.1 RecName: Full=Venom protein 37.1; Flags: Precursor
>VP29_LYCMC P0CJ08.1 RecName: Full=Venom protein 29; Flags: Precursor
>NDBT_LYCMC P0CJ19.1 RecName: Full=Venom protein 27.7; Flags: Precursor
>VP271_LYCMC P0CJ05.1 RecName: Full=Venom protein 27.1; Flags: Precursor
>NDBR_LYCMC P0CJ04.1 RecName: Full=Venom protein 22.1; Flags: Precursor
>VP214_LYCMC P0CJ10.1 RecName: Full=Venom protein 214; Flags: Precursor
>NDBN_LYCMC D9U2B6.1 RecName: Full=Anionic peptide NDBP7; Flags: Precursor
>NDBQ_LYCMC P0CI96.1 RecName: Full=Anionic peptide 17.1; Flags: Precursor
>NDBO_LYCMC P0CI97.1 RecName: Full=Anionic peptide 10.1; Flags: Precursor
>NDBG2_LYCMC P0CI95.1 RecName: Full=Glycine-rich protein; Flags: Precursor
>NDBG1_LYCMC P0CI94.1 RecName: Full=Glycine-rich protein; Flags: Precursor
>NDB4U_TITSE P86827.1 RecName: Full=Venom peptide 6
>NDB4T_TITSE P86826.1 RecName: Full=Venom peptide 3; Contains: RecName: Full=Venom peptide 4; Contains: RecName: Full=Venom peptide 5
>VP24_HETSP P83718.1 RecName: Full=2.4 kDa venom peptide
>VP239_HETSP P83717.1 RecName: Full=2.39 kDa venom peptide
>NDBX_TITDI C9X4J1.1 RecName: Full=Anionic peptide; Short=AP; Flags: Precursor
>NDBX_TITST P0C8W6.1 RecName: Full=Pape peptide
>NDB2S_TITCO Q5G8B2.1 RecName: Full=Anionic peptide clone 7; Flags: Precursor
>NDB2T_TITCO Q5G8B1.1 RecName: Full=Anionic peptide clone 8; Flags: Precursor
>NDB2U_TITCO Q5G8B0.1 RecName: Full=Anionic peptide clone 9; Flags: Precursor
>NDB2V_TITCO Q5G8A9.1 RecName: Full=Anionic peptide clone 10; Flags: Precursor
>NDBX_MESMA Q9Y0X5.1 RecName: Full=Peptide BmKa1; AltName: Full=Acidic venom peptide Ka1; AltName: Full=BmK2; AltName: Full=Non-disulfide-bridged peptide 6.1; Short=NDBP-6.1; Flags: Precursor
>NDB11_TITSE Q9TWR4.1 RecName: Full=Bradykinin-potentiating peptide T; Short=BPP-T; AltName: Full=Non-disulfide-bridged peptide 1.1; Short=NDBP-1.1; AltName: Full=Ts10
>NDB12_BUTOI Q9TWD3.1 RecName: Full=Bradykinin-potentiating peptide K12; Short=BPP-K12; Short=Peptide K-12; AltName: Full=Non-disulfide-bridged peptide 1.2; Short=NDBP-1.2
>NDB2S_MESMA Q8N0N8.1 RecName: Full=Peptide BmKa2; AltName: Full=Acidic venom peptide Ka2; AltName: Full=Non-disulfide-bridged peptide 6.2; Short=NDBP-6.2; Flags: Precursor
>NDB_HOTTS P59866.1 RecName: Full=Non-cysteinic peptide Bs 10; Short=Bs10; AltName: Full=Non-disulfide-bridged peptide 2.1; Short=NDBP-2.1
>4Q5QB Chain B, Glutathione S-transferase
>4Q5QA Chain A, Glutathione S-transferase
>4Q5NB Chain B, Gluthatione S-transferase Blo T 8 Isoform
>4Q5NA Chain A, Gluthatione S-transferase Blo T 8 Isoform
>AKA27977.1 subolesin, partial [Ornithodoros turicata]
>AJI42793.1 actin [Panonychus citri]
>AJI42792.1 ATP synthase subunit alpha [Panonychus citri]
>AJI42791.1 transketolase [Panonychus citri]
>AJI42790.1 ribosomal protein SA [Panonychus citri]
>AIX14124.1 putative sarco/endplasmic reticulum Ca2+ ATPase, partial [Stegodyphus sarasinorum]
>AIX14123.1 putative sarco/endplasmic reticulum Ca2+ ATPase, partial [Stegodyphus sarasinorum]
>AIX14122.1 putative sarco/endplasmic reticulum Ca2+ ATPase, partial [Stegodyphus sarasinorum]
>AIX14121.1 putative sarco/endplasmic reticulum Ca2+ ATPase, partial [Stegodyphus sarasinorum]
>AIX14120.1 putative sarco/endplasmic reticulum Ca2+ ATPase, partial [Stegodyphus sarasinorum]
>AIX14119.1 putative sarco/endplasmic reticulum Ca2+ ATPase, partial [Stegodyphus sarasinorum]
>AIX14118.1 putative sarco/endplasmic reticulum Ca2+ ATPase, partial [Stegodyphus sarasinorum]
>AIX14117.1 putative sarco/endplasmic reticulum Ca2+ ATPase, partial [Stegodyphus sarasinorum]
>AIX14116.1 putative sarco/endplasmic reticulum Ca2+ ATPase, partial [Stegodyphus sarasinorum]
>AIX14115.1 putative sarco/endplasmic reticulum Ca2+ ATPase, partial [Stegodyphus sarasinorum]
>AIX14114.1 putative sarco/endplasmic reticulum Ca2+ ATPase, partial [Stegodyphus sarasinorum]
>AIX14113.1 putative sarco/endplasmic reticulum Ca2+ ATPase, partial [Stegodyphus sarasinorum]
>AIX14112.1 putative sarco/endplasmic reticulum Ca2+ ATPase, partial [Stegodyphus sarasinorum]
>AIX14111.1 putative sarco/endplasmic reticulum Ca2+ ATPase, partial [Stegodyphus sarasinorum]
>AIX14110.1 putative sarco/endplasmic reticulum Ca2+ ATPase, partial [Stegodyphus sarasinorum]
>AIX14109.1 putative sarco/endplasmic reticulum Ca2+ ATPase, partial [Stegodyphus sarasinorum]
>AIX14108.1 putative sarco/endplasmic reticulum Ca2+ ATPase, partial [Stegodyphus sarasinorum]
>AIX14107.1 putative sarco/endplasmic reticulum Ca2+ ATPase, partial [Stegodyphus sarasinorum]
>AIX14106.1 putative sarco/endplasmic reticulum Ca2+ ATPase, partial [Stegodyphus sarasinorum]
>AIX14105.1 putative sarco/endplasmic reticulum Ca2+ ATPase, partial [Stegodyphus sarasinorum]
>AIX14104.1 putative sarco/endplasmic reticulum Ca2+ ATPase, partial [Stegodyphus sarasinorum]
>AIX14103.1 putative sarco/endplasmic reticulum Ca2+ ATPase, partial [Stegodyphus sarasinorum]
>AIX14102.1 putative sarco/endplasmic reticulum Ca2+ ATPase, partial [Stegodyphus sarasinorum]
>AIX14101.1 putative sarco/endplasmic reticulum Ca2+ ATPase, partial [Stegodyphus sarasinorum]
>AIX14100.1 putative sarco/endplasmic reticulum Ca2+ ATPase, partial [Stegodyphus sarasinorum]
>AIX14099.1 putative sarco/endplasmic reticulum Ca2+ ATPase, partial [Stegodyphus sarasinorum]
>AIX14098.1 putative sarco/endplasmic reticulum Ca2+ ATPase, partial [Stegodyphus sarasinorum]
>AIX14097.1 putative sarco/endplasmic reticulum Ca2+ ATPase, partial [Stegodyphus sarasinorum]
>AIX14096.1 putative sarco/endplasmic reticulum Ca2+ ATPase, partial [Stegodyphus sarasinorum]
>AIX14095.1 putative sarco/endplasmic reticulum Ca2+ ATPase, partial [Stegodyphus sarasinorum]
>AIX14094.1 putative sarco/endplasmic reticulum Ca2+ ATPase, partial [Stegodyphus sarasinorum]
>AIX14093.1 putative sarco/endplasmic reticulum Ca2+ ATPase, partial [Stegodyphus sarasinorum]
>AIX14092.1 putative sarco/endplasmic reticulum Ca2+ ATPase, partial [Stegodyphus sarasinorum]
>AIX14091.1 putative sarco/endplasmic reticulum Ca2+ ATPase, partial [Stegodyphus sarasinorum]
>AIX14090.1 putative sarco/endplasmic reticulum Ca2+ ATPase, partial [Stegodyphus sarasinorum]
>AIX14089.1 putative sarco/endplasmic reticulum Ca2+ ATPase, partial [Stegodyphus sarasinorum]
>AIX14088.1 putative sarco/endplasmic reticulum Ca2+ ATPase, partial [Stegodyphus sarasinorum]
>AIX14087.1 putative sarco/endplasmic reticulum Ca2+ ATPase, partial [Stegodyphus sarasinorum]
>AIX14086.1 putative sarco/endplasmic reticulum Ca2+ ATPase, partial [Stegodyphus sarasinorum]
>AIX14085.1 putative sarco/endplasmic reticulum Ca2+ ATPase, partial [Stegodyphus sarasinorum]
>AIX14084.1 putative sarco/endplasmic reticulum Ca2+ ATPase, partial [Stegodyphus sarasinorum]
>AIX14083.1 putative sarco/endplasmic reticulum Ca2+ ATPase, partial [Stegodyphus sarasinorum]
>AIX14082.1 putative sarco/endplasmic reticulum Ca2+ ATPase, partial [Stegodyphus sarasinorum]
>AIX14081.1 putative sarco/endplasmic reticulum Ca2+ ATPase, partial [Stegodyphus sarasinorum]
>AIX14080.1 putative sarco/endplasmic reticulum Ca2+ ATPase, partial [Stegodyphus sarasinorum]
>AIX14079.1 putative sarco/endplasmic reticulum Ca2+ ATPase, partial [Stegodyphus sarasinorum]
>AIX14078.1 putative sarco/endplasmic reticulum Ca2+ ATPase, partial [Stegodyphus sarasinorum]
>AIX14077.1 putative sarco/endplasmic reticulum Ca2+ ATPase, partial [Stegodyphus sarasinorum]
>AIX14076.1 putative sarco/endplasmic reticulum Ca2+ ATPase, partial [Stegodyphus sarasinorum]
>AIX14075.1 putative sarco/endplasmic reticulum Ca2+ ATPase, partial [Stegodyphus sarasinorum]
>AIX14074.1 putative sarco/endplasmic reticulum Ca2+ ATPase, partial [Stegodyphus sarasinorum]
>AIX14073.1 putative sarco/endplasmic reticulum Ca2+ ATPase, partial [Stegodyphus sarasinorum]
>AIX14072.1 putative sarco/endplasmic reticulum Ca2+ ATPase, partial [Stegodyphus sarasinorum]
>AIX14071.1 putative sarco/endplasmic reticulum Ca2+ ATPase, partial [Stegodyphus sarasinorum]
>AIX14070.1 putative sarco/endplasmic reticulum Ca2+ ATPase, partial [Stegodyphus sarasinorum]
>AIX14069.1 putative sarco/endplasmic reticulum Ca2+ ATPase, partial [Stegodyphus sarasinorum]
>AIX14068.1 putative sarco/endplasmic reticulum Ca2+ ATPase, partial [Stegodyphus sarasinorum]
>AIX14067.1 putative sarco/endplasmic reticulum Ca2+ ATPase, partial [Stegodyphus sarasinorum]
>AIX14066.1 putative sarco/endplasmic reticulum Ca2+ ATPase, partial [Stegodyphus sarasinorum]
>AIX14065.1 putative sarco/endplasmic reticulum Ca2+ ATPase, partial [Stegodyphus sarasinorum]
>AIX14064.1 putative sarco/endplasmic reticulum Ca2+ ATPase, partial [Stegodyphus sarasinorum]
>AIX14063.1 putative 60S ribosomal protein L5, partial [Stegodyphus sarasinorum]
>AIX14062.1 putative 60S ribosomal protein L5, partial [Stegodyphus sarasinorum]
>AIX14061.1 putative 60S ribosomal protein L5, partial [Stegodyphus sarasinorum]
>AIX14060.1 putative 60S ribosomal protein L5, partial [Stegodyphus sarasinorum]
>AIX14059.1 putative 60S ribosomal protein L5, partial [Stegodyphus sarasinorum]
>AIX14058.1 putative 60S ribosomal protein L5, partial [Stegodyphus sarasinorum]
>AIX14057.1 putative 60S ribosomal protein L5, partial [Stegodyphus sarasinorum]
>AIX14056.1 putative 60S ribosomal protein L5, partial [Stegodyphus sarasinorum]
>AIX14055.1 putative 60S ribosomal protein L5, partial [Stegodyphus sarasinorum]
>AIX14054.1 putative 60S ribosomal protein L5, partial [Stegodyphus sarasinorum]
>AIX14053.1 putative 60S ribosomal protein L5, partial [Stegodyphus sarasinorum]
>AIX14052.1 putative 60S ribosomal protein L5, partial [Stegodyphus sarasinorum]
>AIX14051.1 putative 60S ribosomal protein L5, partial [Stegodyphus sarasinorum]
>AIX14050.1 putative 60S ribosomal protein L5, partial [Stegodyphus sarasinorum]
>AIX14049.1 putative 60S ribosomal protein L5, partial [Stegodyphus sarasinorum]
>AIX14048.1 putative 60S ribosomal protein L5, partial [Stegodyphus sarasinorum]
>AIX14047.1 putative 60S ribosomal protein L5, partial [Stegodyphus sarasinorum]
>AIX14046.1 putative 60S ribosomal protein L5, partial [Stegodyphus sarasinorum]
>AIX14045.1 putative 60S ribosomal protein L5, partial [Stegodyphus sarasinorum]
>AIX14044.1 putative 60S ribosomal protein L5, partial [Stegodyphus sarasinorum]
>AIX14043.1 putative 60S ribosomal protein L5, partial [Stegodyphus sarasinorum]
>AIX14042.1 putative 60S ribosomal protein L5, partial [Stegodyphus sarasinorum]
>AIX14041.1 putative 60S ribosomal protein L5, partial [Stegodyphus sarasinorum]
>AIX14040.1 putative 60S ribosomal protein L5, partial [Stegodyphus sarasinorum]
>AIX14039.1 putative 60S ribosomal protein L5, partial [Stegodyphus sarasinorum]
>AIX14038.1 putative 60S ribosomal protein L5, partial [Stegodyphus sarasinorum]
>AIX14037.1 putative 60S ribosomal protein L5, partial [Stegodyphus sarasinorum]
>AIX14036.1 putative 60S ribosomal protein L5, partial [Stegodyphus sarasinorum]
>AIX14035.1 putative 60S ribosomal protein L5, partial [Stegodyphus sarasinorum]
>AIX14034.1 putative 60S ribosomal protein L5, partial [Stegodyphus sarasinorum]
>AIX14033.1 putative 60S ribosomal protein L5, partial [Stegodyphus sarasinorum]
>AIX14032.1 putative 60S ribosomal protein L5, partial [Stegodyphus sarasinorum]
>AIX14031.1 putative 60S ribosomal protein L5, partial [Stegodyphus sarasinorum]
>AIX14030.1 putative 60S ribosomal protein L5, partial [Stegodyphus sarasinorum]
>AIX14029.1 putative 60S ribosomal protein L5, partial [Stegodyphus sarasinorum]
>AIX14028.1 putative 60S ribosomal protein L5, partial [Stegodyphus sarasinorum]
>AIX14027.1 putative 60S ribosomal protein L5, partial [Stegodyphus sarasinorum]
>AIX14026.1 putative 60S ribosomal protein L5, partial [Stegodyphus sarasinorum]
>AIX14025.1 putative 60S ribosomal protein L5, partial [Stegodyphus sarasinorum]
>AIX14024.1 putative 60S ribosomal protein L5, partial [Stegodyphus sarasinorum]
>AIX14023.1 putative 60S ribosomal protein L5, partial [Stegodyphus sarasinorum]
>AIX14022.1 putative 60S ribosomal protein L5, partial [Stegodyphus sarasinorum]
>AIX14021.1 putative 60S ribosomal protein L5, partial [Stegodyphus sarasinorum]
>AIX14020.1 putative 60S ribosomal protein L5, partial [Stegodyphus sarasinorum]
>AIX14019.1 putative 60S ribosomal protein L5, partial [Stegodyphus sarasinorum]
>AIX14018.1 putative 60S ribosomal protein L5, partial [Stegodyphus sarasinorum]
>AIX14017.1 putative 60S ribosomal protein L5, partial [Stegodyphus sarasinorum]
>AIX14016.1 putative 60S ribosomal protein L5, partial [Stegodyphus sarasinorum]
>AIX14015.1 putative 60S ribosomal protein L5, partial [Stegodyphus sarasinorum]
>AIX14014.1 putative 60S ribosomal protein L5, partial [Stegodyphus sarasinorum]
>AIX14013.1 putative 60S ribosomal protein L5, partial [Stegodyphus sarasinorum]
>AIX14012.1 putative 60S ribosomal protein L5, partial [Stegodyphus sarasinorum]
>AIX14011.1 putative 60S ribosomal protein L5, partial [Stegodyphus sarasinorum]
>AIX14010.1 putative 60S ribosomal protein L5, partial [Stegodyphus sarasinorum]
>AIX14009.1 putative 60S ribosomal protein L5, partial [Stegodyphus sarasinorum]
>AIX14008.1 putative 60S ribosomal protein L5, partial [Stegodyphus sarasinorum]
>AIX14007.1 putative 60S ribosomal protein L5, partial [Stegodyphus sarasinorum]
>AIX14006.1 putative 60S ribosomal protein L5, partial [Stegodyphus sarasinorum]
>AIX14005.1 putative 60S ribosomal protein L5, partial [Stegodyphus sarasinorum]
>AIX14004.1 putative 60S ribosomal protein L5, partial [Stegodyphus sarasinorum]
>AIX14003.1 putative 60S ribosomal protein L5, partial [Stegodyphus sarasinorum]
>AIX14002.1 hypothetical protein, partial [Stegodyphus sarasinorum]
>AIX14001.1 hypothetical protein, partial [Stegodyphus sarasinorum]
>AIX14000.1 hypothetical protein, partial [Stegodyphus sarasinorum]
>AIX13999.1 hypothetical protein, partial [Stegodyphus sarasinorum]
>AIX13998.1 hypothetical protein, partial [Stegodyphus sarasinorum]
>AIX13997.1 hypothetical protein, partial [Stegodyphus sarasinorum]
>AIX13996.1 hypothetical protein, partial [Stegodyphus sarasinorum]
>AIX13995.1 hypothetical protein, partial [Stegodyphus sarasinorum]
>AIX13994.1 hypothetical protein, partial [Stegodyphus sarasinorum]
>AIX13993.1 hypothetical protein, partial [Stegodyphus sarasinorum]
>AIX13992.1 hypothetical protein, partial [Stegodyphus sarasinorum]
>AIX13991.1 hypothetical protein, partial [Stegodyphus sarasinorum]
>AIX13990.1 hypothetical protein, partial [Stegodyphus sarasinorum]
>AIX13989.1 hypothetical protein, partial [Stegodyphus sarasinorum]
>AIX13988.1 hypothetical protein, partial [Stegodyphus sarasinorum]
>AIX13987.1 hypothetical protein, partial [Stegodyphus sarasinorum]
>AIX13986.1 hypothetical protein, partial [Stegodyphus sarasinorum]
>AIX13985.1 hypothetical protein, partial [Stegodyphus sarasinorum]
>AIX13984.1 hypothetical protein, partial [Stegodyphus sarasinorum]
>AIX13983.1 hypothetical protein, partial [Stegodyphus sarasinorum]
>AIX13982.1 hypothetical protein, partial [Stegodyphus sarasinorum]
>AIX13981.1 hypothetical protein, partial [Stegodyphus sarasinorum]
>AIX13980.1 hypothetical protein, partial [Stegodyphus sarasinorum]
>AIX13979.1 hypothetical protein, partial [Stegodyphus sarasinorum]
>AIX13978.1 hypothetical protein, partial [Stegodyphus sarasinorum]
>AIX13977.1 hypothetical protein, partial [Stegodyphus sarasinorum]
>AIX13976.1 hypothetical protein, partial [Stegodyphus sarasinorum]
>AIX13975.1 hypothetical protein, partial [Stegodyphus sarasinorum]
>AIX13974.1 hypothetical protein, partial [Stegodyphus sarasinorum]
>AIX13973.1 hypothetical protein, partial [Stegodyphus sarasinorum]
>AIX13972.1 hypothetical protein, partial [Stegodyphus sarasinorum]
>AIX13971.1 hypothetical protein, partial [Stegodyphus sarasinorum]
>AIX13970.1 hypothetical protein, partial [Stegodyphus sarasinorum]
>AIX13969.1 hypothetical protein, partial [Stegodyphus sarasinorum]
>AIX13968.1 hypothetical protein, partial [Stegodyphus sarasinorum]
>AIX13967.1 hypothetical protein, partial [Stegodyphus sarasinorum]
>AIX13966.1 hypothetical protein, partial [Stegodyphus sarasinorum]
>AIX13965.1 hypothetical protein, partial [Stegodyphus sarasinorum]
>AIX13964.1 hypothetical protein, partial [Stegodyphus sarasinorum]
>AIX13963.1 hypothetical protein, partial [Stegodyphus sarasinorum]
>AIX13962.1 hypothetical protein, partial [Stegodyphus sarasinorum]
>AIX13961.1 hypothetical protein, partial [Stegodyphus sarasinorum]
>AIX13960.1 hypothetical protein, partial [Stegodyphus sarasinorum]
>AIX13959.1 hypothetical protein, partial [Stegodyphus sarasinorum]
>AIX13958.1 hypothetical protein, partial [Stegodyphus sarasinorum]
>AIX13957.1 hypothetical protein, partial [Stegodyphus sarasinorum]
>AIX13956.1 hypothetical protein, partial [Stegodyphus sarasinorum]
>AIX13955.1 hypothetical protein, partial [Stegodyphus sarasinorum]
>AIX13954.1 hypothetical protein, partial [Stegodyphus sarasinorum]
>AIX13953.1 hypothetical protein, partial [Stegodyphus sarasinorum]
>AIX13952.1 hypothetical protein, partial [Stegodyphus sarasinorum]
>AIX13951.1 hypothetical protein, partial [Stegodyphus sarasinorum]
>AIX13950.1 hypothetical protein, partial [Stegodyphus sarasinorum]
>AIX13949.1 hypothetical protein, partial [Stegodyphus sarasinorum]
>AIX13948.1 hypothetical protein, partial [Stegodyphus sarasinorum]
>AIX13947.1 hypothetical protein, partial [Stegodyphus sarasinorum]
>AIX13946.1 hypothetical protein, partial [Stegodyphus sarasinorum]
>AIX13945.1 hypothetical protein, partial [Stegodyphus sarasinorum]
>AIX13944.1 hypothetical protein, partial [Stegodyphus sarasinorum]
>AIX13943.1 hypothetical protein, partial [Stegodyphus sarasinorum]
>AIX13942.1 hypothetical protein, partial [Stegodyphus sarasinorum]
>AIX13941.1 putative granulin, partial [Stegodyphus sarasinorum]
>AIX13940.1 putative granulin, partial [Stegodyphus sarasinorum]
>AIX13939.1 putative granulin, partial [Stegodyphus sarasinorum]
>AIX13938.1 putative granulin, partial [Stegodyphus sarasinorum]
>AIX13937.1 putative granulin, partial [Stegodyphus sarasinorum]
>AIX13936.1 putative granulin, partial [Stegodyphus sarasinorum]
>AIX13935.1 putative granulin, partial [Stegodyphus sarasinorum]
>AIX13934.1 putative granulin, partial [Stegodyphus sarasinorum]
>AIX13933.1 putative granulin, partial [Stegodyphus sarasinorum]
>AIX13932.1 putative granulin, partial [Stegodyphus sarasinorum]
>AIX13931.1 putative granulin, partial [Stegodyphus sarasinorum]
>AIX13930.1 putative granulin, partial [Stegodyphus sarasinorum]
>AIX13929.1 putative granulin, partial [Stegodyphus sarasinorum]
>AIX13928.1 putative granulin, partial [Stegodyphus sarasinorum]
>AIX13927.1 putative granulin, partial [Stegodyphus sarasinorum]
>AIX13926.1 putative granulin, partial [Stegodyphus sarasinorum]
>AIX13925.1 putative granulin, partial [Stegodyphus sarasinorum]
>AIX13924.1 putative granulin, partial [Stegodyphus sarasinorum]
>AIX13923.1 putative granulin, partial [Stegodyphus sarasinorum]
>AIX13922.1 putative granulin, partial [Stegodyphus sarasinorum]
>AIX13921.1 putative granulin, partial [Stegodyphus sarasinorum]
>AIX13920.1 putative granulin, partial [Stegodyphus sarasinorum]
>AIX13919.1 putative granulin, partial [Stegodyphus sarasinorum]
>AIX13918.1 putative granulin, partial [Stegodyphus sarasinorum]
>AIX13917.1 putative granulin, partial [Stegodyphus sarasinorum]
>AIX13916.1 putative granulin, partial [Stegodyphus sarasinorum]
>AIX13915.1 putative granulin, partial [Stegodyphus sarasinorum]
>AIX13914.1 putative granulin, partial [Stegodyphus sarasinorum]
>AIX13913.1 putative granulin, partial [Stegodyphus sarasinorum]
>AIX13912.1 putative granulin, partial [Stegodyphus sarasinorum]
>AIX13911.1 putative granulin, partial [Stegodyphus sarasinorum]
>AIX13910.1 putative granulin, partial [Stegodyphus sarasinorum]
>AIX13909.1 putative granulin, partial [Stegodyphus sarasinorum]
>AIX13908.1 putative granulin, partial [Stegodyphus sarasinorum]
>AIX13907.1 putative granulin, partial [Stegodyphus sarasinorum]
>AIX13906.1 putative granulin, partial [Stegodyphus sarasinorum]
>AIX13905.1 putative granulin, partial [Stegodyphus sarasinorum]
>AIX13904.1 putative granulin, partial [Stegodyphus sarasinorum]
>AIX13903.1 putative granulin, partial [Stegodyphus sarasinorum]
>AIX13902.1 putative granulin, partial [Stegodyphus sarasinorum]
>AIX13901.1 putative granulin, partial [Stegodyphus sarasinorum]
>AIX13900.1 putative granulin, partial [Stegodyphus sarasinorum]
>AIX13899.1 putative granulin, partial [Stegodyphus sarasinorum]
>AIX13898.1 putative granulin, partial [Stegodyphus sarasinorum]
>AIX13897.1 putative granulin, partial [Stegodyphus sarasinorum]
>AIX13896.1 putative granulin, partial [Stegodyphus sarasinorum]
>AIX13895.1 putative granulin, partial [Stegodyphus sarasinorum]
>AIX13894.1 putative granulin, partial [Stegodyphus sarasinorum]
>AIX13893.1 putative granulin, partial [Stegodyphus sarasinorum]
>AIX13892.1 putative granulin, partial [Stegodyphus sarasinorum]
>AIX13891.1 putative granulin, partial [Stegodyphus sarasinorum]
>AIX13890.1 putative granulin, partial [Stegodyphus sarasinorum]
>AIX13889.1 putative granulin, partial [Stegodyphus sarasinorum]
>AIX13888.1 putative granulin, partial [Stegodyphus sarasinorum]
>AIX13887.1 putative granulin, partial [Stegodyphus sarasinorum]
>AIX13886.1 putative granulin, partial [Stegodyphus sarasinorum]
>AIX13885.1 putative granulin, partial [Stegodyphus sarasinorum]
>AIX13884.1 putative granulin, partial [Stegodyphus sarasinorum]
>AIX13883.1 putative granulin, partial [Stegodyphus sarasinorum]
>AIX13882.1 putative granulin, partial [Stegodyphus sarasinorum]
>AIX13881.1 putative granulin, partial [Stegodyphus sarasinorum]
>AIX13880.1 hypothetical protein, partial [Stegodyphus sarasinorum]
>AIX13879.1 hypothetical protein, partial [Stegodyphus sarasinorum]
>AIX13878.1 hypothetical protein, partial [Stegodyphus sarasinorum]
>AIX13877.1 hypothetical protein, partial [Stegodyphus sarasinorum]
>AIX13876.1 hypothetical protein, partial [Stegodyphus sarasinorum]
>AIX13875.1 hypothetical protein, partial [Stegodyphus sarasinorum]
>AIX13874.1 hypothetical protein, partial [Stegodyphus sarasinorum]
>AIX13873.1 hypothetical protein, partial [Stegodyphus sarasinorum]
>AIX13872.1 hypothetical protein, partial [Stegodyphus sarasinorum]
>AIX13871.1 hypothetical protein, partial [Stegodyphus sarasinorum]
>AIX13870.1 hypothetical protein, partial [Stegodyphus sarasinorum]
>AIX13869.1 hypothetical protein, partial [Stegodyphus sarasinorum]
>AIX13868.1 hypothetical protein, partial [Stegodyphus sarasinorum]
>AIX13867.1 hypothetical protein, partial [Stegodyphus sarasinorum]
>AIX13866.1 hypothetical protein, partial [Stegodyphus sarasinorum]
>AIX13865.1 hypothetical protein, partial [Stegodyphus sarasinorum]
>AIX13864.1 hypothetical protein, partial [Stegodyphus sarasinorum]
>AIX13863.1 hypothetical protein, partial [Stegodyphus sarasinorum]
>AIX13862.1 hypothetical protein, partial [Stegodyphus sarasinorum]
>AIX13861.1 hypothetical protein, partial [Stegodyphus sarasinorum]
>AIX13860.1 hypothetical protein, partial [Stegodyphus sarasinorum]
>AIX13859.1 hypothetical protein, partial [Stegodyphus sarasinorum]
>AIX13858.1 hypothetical protein, partial [Stegodyphus sarasinorum]
>AIX13857.1 hypothetical protein, partial [Stegodyphus sarasinorum]
>AIX13856.1 hypothetical protein, partial [Stegodyphus sarasinorum]
>AIX13855.1 hypothetical protein, partial [Stegodyphus sarasinorum]
>AIX13854.1 hypothetical protein, partial [Stegodyphus sarasinorum]
>AIX13853.1 hypothetical protein, partial [Stegodyphus sarasinorum]
>AIX13852.1 hypothetical protein, partial [Stegodyphus sarasinorum]
>AIX13851.1 hypothetical protein, partial [Stegodyphus sarasinorum]
>AIX13850.1 hypothetical protein, partial [Stegodyphus sarasinorum]
>AIX13849.1 hypothetical protein, partial [Stegodyphus sarasinorum]
>AIX13848.1 hypothetical protein, partial [Stegodyphus sarasinorum]
>AIX13847.1 hypothetical protein, partial [Stegodyphus sarasinorum]
>AIX13846.1 hypothetical protein, partial [Stegodyphus sarasinorum]
>AIX13845.1 hypothetical protein, partial [Stegodyphus sarasinorum]
>AIX13844.1 hypothetical protein, partial [Stegodyphus sarasinorum]
>AIX13843.1 hypothetical protein, partial [Stegodyphus sarasinorum]
>AIX13842.1 hypothetical protein, partial [Stegodyphus sarasinorum]
>AIX13841.1 hypothetical protein, partial [Stegodyphus sarasinorum]
>AIX13840.1 hypothetical protein, partial [Stegodyphus sarasinorum]
>AIX13839.1 hypothetical protein, partial [Stegodyphus sarasinorum]
>AIX13838.1 hypothetical protein, partial [Stegodyphus sarasinorum]
>AIX13837.1 hypothetical protein, partial [Stegodyphus sarasinorum]
>AIX13836.1 hypothetical protein, partial [Stegodyphus sarasinorum]
>AIX13835.1 hypothetical protein, partial [Stegodyphus sarasinorum]
>AIX13834.1 hypothetical protein, partial [Stegodyphus sarasinorum]
>AIX13833.1 hypothetical protein, partial [Stegodyphus sarasinorum]
>AIX13832.1 hypothetical protein, partial [Stegodyphus sarasinorum]
>AIX13831.1 hypothetical protein, partial [Stegodyphus sarasinorum]
>AIX13830.1 hypothetical protein, partial [Stegodyphus sarasinorum]
>AIX13829.1 hypothetical protein, partial [Stegodyphus sarasinorum]
>AIX13828.1 hypothetical protein, partial [Stegodyphus sarasinorum]
>AIX13827.1 hypothetical protein, partial [Stegodyphus sarasinorum]
>AIX13826.1 hypothetical protein, partial [Stegodyphus sarasinorum]
>AIX13825.1 hypothetical protein, partial [Stegodyphus sarasinorum]
>AIX13824.1 hypothetical protein, partial [Stegodyphus sarasinorum]
>AIX13823.1 hypothetical protein, partial [Stegodyphus sarasinorum]
>AIX13822.1 hypothetical protein, partial [Stegodyphus sarasinorum]
>AIX13821.1 hypothetical protein, partial [Stegodyphus sarasinorum]
>AIX13820.1 hypothetical protein, partial [Stegodyphus sarasinorum]
>AIX13819.1 putative RNA-directed DNA polymerase, partial [Stegodyphus sarasinorum]
>AIX13818.1 putative RNA-directed DNA polymerase, partial [Stegodyphus sarasinorum]
>AIX13817.1 putative RNA-directed DNA polymerase, partial [Stegodyphus sarasinorum]
>AIX13816.1 putative RNA-directed DNA polymerase, partial [Stegodyphus sarasinorum]
>AIX13815.1 putative RNA-directed DNA polymerase, partial [Stegodyphus sarasinorum]
>AIX13814.1 putative RNA-directed DNA polymerase, partial [Stegodyphus sarasinorum]
>AIX13813.1 putative RNA-directed DNA polymerase, partial [Stegodyphus sarasinorum]
>AIX13812.1 putative RNA-directed DNA polymerase, partial [Stegodyphus sarasinorum]
>AIX13811.1 putative RNA-directed DNA polymerase, partial [Stegodyphus sarasinorum]
>AIX13810.1 putative RNA-directed DNA polymerase, partial [Stegodyphus sarasinorum]
>AIX13809.1 putative RNA-directed DNA polymerase, partial [Stegodyphus sarasinorum]
>AIX13808.1 putative RNA-directed DNA polymerase, partial [Stegodyphus sarasinorum]
>AIX13807.1 putative RNA-directed DNA polymerase, partial [Stegodyphus sarasinorum]
>AIX13806.1 putative RNA-directed DNA polymerase, partial [Stegodyphus sarasinorum]
>AIX13805.1 putative RNA-directed DNA polymerase, partial [Stegodyphus sarasinorum]
>AIX13804.1 putative RNA-directed DNA polymerase, partial [Stegodyphus sarasinorum]
>AIX13803.1 putative RNA-directed DNA polymerase, partial [Stegodyphus sarasinorum]
>AIX13802.1 putative RNA-directed DNA polymerase, partial [Stegodyphus sarasinorum]
>AIX13801.1 putative RNA-directed DNA polymerase, partial [Stegodyphus sarasinorum]
>AIX13800.1 putative RNA-directed DNA polymerase, partial [Stegodyphus sarasinorum]
>AIX13799.1 putative RNA-directed DNA polymerase, partial [Stegodyphus sarasinorum]
>AIX13798.1 putative RNA-directed DNA polymerase, partial [Stegodyphus sarasinorum]
>AIX13797.1 putative RNA-directed DNA polymerase, partial [Stegodyphus sarasinorum]
>AIX13796.1 putative RNA-directed DNA polymerase, partial [Stegodyphus sarasinorum]
>AIX13795.1 putative RNA-directed DNA polymerase, partial [Stegodyphus sarasinorum]
>AIX13794.1 putative RNA-directed DNA polymerase, partial [Stegodyphus sarasinorum]
>AIX13793.1 putative RNA-directed DNA polymerase, partial [Stegodyphus sarasinorum]
>AIX13792.1 putative RNA-directed DNA polymerase, partial [Stegodyphus sarasinorum]
>AIX13791.1 putative RNA-directed DNA polymerase, partial [Stegodyphus sarasinorum]
>AIX13790.1 putative RNA-directed DNA polymerase, partial [Stegodyphus sarasinorum]
>AIX13789.1 putative RNA-directed DNA polymerase, partial [Stegodyphus sarasinorum]
>AIX13788.1 putative RNA-directed DNA polymerase, partial [Stegodyphus sarasinorum]
>AIX13787.1 putative RNA-directed DNA polymerase, partial [Stegodyphus sarasinorum]
>AIX13786.1 putative RNA-directed DNA polymerase, partial [Stegodyphus sarasinorum]
>AIX13785.1 putative RNA-directed DNA polymerase, partial [Stegodyphus sarasinorum]
>AIX13784.1 putative RNA-directed DNA polymerase, partial [Stegodyphus sarasinorum]
>AIX13783.1 putative RNA-directed DNA polymerase, partial [Stegodyphus sarasinorum]
>AIX13782.1 putative RNA-directed DNA polymerase, partial [Stegodyphus sarasinorum]
>AIX13781.1 putative RNA-directed DNA polymerase, partial [Stegodyphus sarasinorum]
>AIX13780.1 putative RNA-directed DNA polymerase, partial [Stegodyphus sarasinorum]
>AIX13779.1 putative RNA-directed DNA polymerase, partial [Stegodyphus sarasinorum]
>AIX13778.1 putative RNA-directed DNA polymerase, partial [Stegodyphus sarasinorum]
>AIX13777.1 putative RNA-directed DNA polymerase, partial [Stegodyphus sarasinorum]
>AIX13776.1 putative RNA-directed DNA polymerase, partial [Stegodyphus sarasinorum]
>AIX13775.1 putative RNA-directed DNA polymerase, partial [Stegodyphus sarasinorum]
>AIX13774.1 putative RNA-directed DNA polymerase, partial [Stegodyphus sarasinorum]
>AIX13773.1 putative RNA-directed DNA polymerase, partial [Stegodyphus sarasinorum]
>AIX13772.1 putative RNA-directed DNA polymerase, partial [Stegodyphus sarasinorum]
>AIX13771.1 putative RNA-directed DNA polymerase, partial [Stegodyphus sarasinorum]
>AIX13770.1 putative RNA-directed DNA polymerase, partial [Stegodyphus sarasinorum]
>AIX13769.1 putative RNA-directed DNA polymerase, partial [Stegodyphus sarasinorum]
>AIX13768.1 putative RNA-directed DNA polymerase, partial [Stegodyphus sarasinorum]
>AIX13767.1 putative RNA-directed DNA polymerase, partial [Stegodyphus sarasinorum]
>AIX13766.1 putative RNA-directed DNA polymerase, partial [Stegodyphus sarasinorum]
>AIX13765.1 putative RNA-directed DNA polymerase, partial [Stegodyphus sarasinorum]
>AIX13764.1 putative RNA-directed DNA polymerase, partial [Stegodyphus sarasinorum]
>AIX13763.1 putative RNA-directed DNA polymerase, partial [Stegodyphus sarasinorum]
>AIX13762.1 putative RNA-directed DNA polymerase, partial [Stegodyphus sarasinorum]
>AIX13761.1 putative RNA-directed DNA polymerase, partial [Stegodyphus sarasinorum]
>AIX13760.1 putative RNA-directed DNA polymerase, partial [Stegodyphus sarasinorum]
>AIX13759.1 putative RNA-directed DNA polymerase, partial [Stegodyphus sarasinorum]
>AIX13758.1 putative cullin-1, partial [Stegodyphus sarasinorum]
>AIX13757.1 putative cullin-1, partial [Stegodyphus sarasinorum]
>AIX13756.1 putative cullin-1, partial [Stegodyphus sarasinorum]
>AIX13755.1 putative cullin-1, partial [Stegodyphus sarasinorum]
>AIX13754.1 putative cullin-1, partial [Stegodyphus sarasinorum]
>AIX13753.1 putative cullin-1, partial [Stegodyphus sarasinorum]
>AIX13752.1 putative cullin-1, partial [Stegodyphus sarasinorum]
>AIX13751.1 putative cullin-1, partial [Stegodyphus sarasinorum]
>AIX13750.1 putative cullin-1, partial [Stegodyphus sarasinorum]
>AIX13749.1 putative cullin-1, partial [Stegodyphus sarasinorum]
>AIX13748.1 putative cullin-1, partial [Stegodyphus sarasinorum]
>AIX13747.1 putative cullin-1, partial [Stegodyphus sarasinorum]
>AIX13746.1 putative cullin-1, partial [Stegodyphus sarasinorum]
>AIX13745.1 putative cullin-1, partial [Stegodyphus sarasinorum]
>AIX13744.1 putative cullin-1, partial [Stegodyphus sarasinorum]
>AIX13743.1 putative cullin-1, partial [Stegodyphus sarasinorum]
>AIX13742.1 putative cullin-1, partial [Stegodyphus sarasinorum]
>AIX13741.1 putative cullin-1, partial [Stegodyphus sarasinorum]
>AIX13740.1 putative cullin-1, partial [Stegodyphus sarasinorum]
>AIX13739.1 putative cullin-1, partial [Stegodyphus sarasinorum]
>AIX13738.1 putative cullin-1, partial [Stegodyphus sarasinorum]
>AIX13737.1 putative cullin-1, partial [Stegodyphus sarasinorum]
>AIX13736.1 putative cullin-1, partial [Stegodyphus sarasinorum]
>AIX13735.1 putative cullin-1, partial [Stegodyphus sarasinorum]
>AIX13734.1 putative cullin-1, partial [Stegodyphus sarasinorum]
>AIX13733.1 putative cullin-1, partial [Stegodyphus sarasinorum]
>AIX13732.1 putative cullin-1, partial [Stegodyphus sarasinorum]
>AIX13731.1 putative cullin-1, partial [Stegodyphus sarasinorum]
>AIX13730.1 putative cullin-1, partial [Stegodyphus sarasinorum]
>AIX13729.1 putative cullin-1, partial [Stegodyphus sarasinorum]
>AIX13728.1 putative cullin-1, partial [Stegodyphus sarasinorum]
>AIX13727.1 putative cullin-1, partial [Stegodyphus sarasinorum]
>AIX13726.1 putative cullin-1, partial [Stegodyphus sarasinorum]
>AIX13725.1 putative cullin-1, partial [Stegodyphus sarasinorum]
>AIX13724.1 putative cullin-1, partial [Stegodyphus sarasinorum]
>AIX13723.1 putative cullin-1, partial [Stegodyphus sarasinorum]
>AIX13722.1 putative cullin-1, partial [Stegodyphus sarasinorum]
>AIX13721.1 putative cullin-1, partial [Stegodyphus sarasinorum]
>AIX13720.1 putative cullin-1, partial [Stegodyphus sarasinorum]
>AIX13719.1 putative cullin-1, partial [Stegodyphus sarasinorum]
>AIX13718.1 putative cullin-1, partial [Stegodyphus sarasinorum]
>AIX13717.1 putative cullin-1, partial [Stegodyphus sarasinorum]
>AIX13716.1 putative cullin-1, partial [Stegodyphus sarasinorum]
>AIX13715.1 putative cullin-1, partial [Stegodyphus sarasinorum]
>AIX13714.1 putative cullin-1, partial [Stegodyphus sarasinorum]
>AIX13713.1 putative cullin-1, partial [Stegodyphus sarasinorum]
>AIX13712.1 putative cullin-1, partial [Stegodyphus sarasinorum]
>AIX13711.1 putative cullin-1, partial [Stegodyphus sarasinorum]
>AIX13710.1 putative cullin-1, partial [Stegodyphus sarasinorum]
>AIX13709.1 putative cullin-1, partial [Stegodyphus sarasinorum]
>AIX13708.1 putative cullin-1, partial [Stegodyphus sarasinorum]
>AIX13707.1 putative cullin-1, partial [Stegodyphus sarasinorum]
>AIX13706.1 putative cullin-1, partial [Stegodyphus sarasinorum]
>AIX13705.1 putative cullin-1, partial [Stegodyphus sarasinorum]
>AIX13704.1 putative cullin-1, partial [Stegodyphus sarasinorum]
>AIX13703.1 putative cullin-1, partial [Stegodyphus sarasinorum]
>AIX13702.1 putative cullin-1, partial [Stegodyphus sarasinorum]
>AIX13701.1 putative cullin-1, partial [Stegodyphus sarasinorum]
>AIX13700.1 putative cullin-1, partial [Stegodyphus sarasinorum]
>AIX13699.1 putative cullin-1, partial [Stegodyphus sarasinorum]
>AIX13698.1 putative cullin-1, partial [Stegodyphus sarasinorum]
>AIX13697.1 putative laminin protein epi-1, partial [Stegodyphus sarasinorum]
>AIX13696.1 putative laminin protein epi-1, partial [Stegodyphus sarasinorum]
>AIX13695.1 putative laminin protein epi-1, partial [Stegodyphus sarasinorum]
>AIX13694.1 putative laminin protein epi-1, partial [Stegodyphus sarasinorum]
>AIX13693.1 putative laminin protein epi-1, partial [Stegodyphus sarasinorum]
>AIX13692.1 putative laminin protein epi-1, partial [Stegodyphus sarasinorum]
>AIX13691.1 putative laminin protein epi-1, partial [Stegodyphus sarasinorum]
>AIX13690.1 putative laminin protein epi-1, partial [Stegodyphus sarasinorum]
>AIX13689.1 putative laminin protein epi-1, partial [Stegodyphus sarasinorum]
>AIX13688.1 putative laminin protein epi-1, partial [Stegodyphus sarasinorum]
>AIX13687.1 putative laminin protein epi-1, partial [Stegodyphus sarasinorum]
>AIX13686.1 putative laminin protein epi-1, partial [Stegodyphus sarasinorum]
>AIX13685.1 putative laminin protein epi-1, partial [Stegodyphus sarasinorum]
>AIX13684.1 putative laminin protein epi-1, partial [Stegodyphus sarasinorum]
>AIX13683.1 putative laminin protein epi-1, partial [Stegodyphus sarasinorum]
>AIX13682.1 putative laminin protein epi-1, partial [Stegodyphus sarasinorum]
>AIX13681.1 putative laminin protein epi-1, partial [Stegodyphus sarasinorum]
>AIX13680.1 putative laminin protein epi-1, partial [Stegodyphus sarasinorum]
>AIX13679.1 putative laminin protein epi-1, partial [Stegodyphus sarasinorum]
>AIX13678.1 putative laminin protein epi-1, partial [Stegodyphus sarasinorum]
>AIX13677.1 putative laminin protein epi-1, partial [Stegodyphus sarasinorum]
>AIX13676.1 putative laminin protein epi-1, partial [Stegodyphus sarasinorum]
>AIX13675.1 putative laminin protein epi-1, partial [Stegodyphus sarasinorum]
>AIX13674.1 putative laminin protein epi-1, partial [Stegodyphus sarasinorum]
>AIX13673.1 putative laminin protein epi-1, partial [Stegodyphus sarasinorum]
>AIX13672.1 putative laminin protein epi-1, partial [Stegodyphus sarasinorum]
>AIX13671.1 putative laminin protein epi-1, partial [Stegodyphus sarasinorum]
>AIX13670.1 putative laminin protein epi-1, partial [Stegodyphus sarasinorum]
>AIX13669.1 putative laminin protein epi-1, partial [Stegodyphus sarasinorum]
>AIX13668.1 putative laminin protein epi-1, partial [Stegodyphus sarasinorum]
>AIX13667.1 putative laminin protein epi-1, partial [Stegodyphus sarasinorum]
>AIX13666.1 putative laminin protein epi-1, partial [Stegodyphus sarasinorum]
>AIX13665.1 putative laminin protein epi-1, partial [Stegodyphus sarasinorum]
>AIX13664.1 putative laminin protein epi-1, partial [Stegodyphus sarasinorum]
>AIX13663.1 putative laminin protein epi-1, partial [Stegodyphus sarasinorum]
>AIX13662.1 putative laminin protein epi-1, partial [Stegodyphus sarasinorum]
>AIX13661.1 putative laminin protein epi-1, partial [Stegodyphus sarasinorum]
>AIX13660.1 putative laminin protein epi-1, partial [Stegodyphus sarasinorum]
>AIX13659.1 putative laminin protein epi-1, partial [Stegodyphus sarasinorum]
>AIX13658.1 putative laminin protein epi-1, partial [Stegodyphus sarasinorum]
>AIX13657.1 putative laminin protein epi-1, partial [Stegodyphus sarasinorum]
>AIX13656.1 putative laminin protein epi-1, partial [Stegodyphus sarasinorum]
>AIX13655.1 putative laminin protein epi-1, partial [Stegodyphus sarasinorum]
>AIX13654.1 putative laminin protein epi-1, partial [Stegodyphus sarasinorum]
>AIX13653.1 putative laminin protein epi-1, partial [Stegodyphus sarasinorum]
>AIX13652.1 putative laminin protein epi-1, partial [Stegodyphus sarasinorum]
>AIX13651.1 putative laminin protein epi-1, partial [Stegodyphus sarasinorum]
>AIX13650.1 putative laminin protein epi-1, partial [Stegodyphus sarasinorum]
>AIX13649.1 putative laminin protein epi-1, partial [Stegodyphus sarasinorum]
>AIX13648.1 putative laminin protein epi-1, partial [Stegodyphus sarasinorum]
>AIX13647.1 putative laminin protein epi-1, partial [Stegodyphus sarasinorum]
>AIX13646.1 putative laminin protein epi-1, partial [Stegodyphus sarasinorum]
>AIX13645.1 putative laminin protein epi-1, partial [Stegodyphus sarasinorum]
>AIX13644.1 putative laminin protein epi-1, partial [Stegodyphus sarasinorum]
>AIX13643.1 putative laminin protein epi-1, partial [Stegodyphus sarasinorum]
>AIX13642.1 putative laminin protein epi-1, partial [Stegodyphus sarasinorum]
>AIX13641.1 putative laminin protein epi-1, partial [Stegodyphus sarasinorum]
>AIX13640.1 putative laminin protein epi-1, partial [Stegodyphus sarasinorum]
>AIX13639.1 putative laminin protein epi-1, partial [Stegodyphus sarasinorum]
>AIX13638.1 putative laminin protein epi-1, partial [Stegodyphus sarasinorum]
>AIX13637.1 putative laminin protein epi-1, partial [Stegodyphus sarasinorum]
>AIX13636.1 putative innexin 2, partial [Stegodyphus sarasinorum]
>AIX13635.1 putative innexin 2, partial [Stegodyphus sarasinorum]
>AIX13634.1 putative innexin 2, partial [Stegodyphus sarasinorum]
>AIX13633.1 putative innexin 2, partial [Stegodyphus sarasinorum]
>AIX13632.1 putative innexin 2, partial [Stegodyphus sarasinorum]
>AIX13631.1 putative innexin 2, partial [Stegodyphus sarasinorum]
>AIX13630.1 putative innexin 2, partial [Stegodyphus sarasinorum]
>AIX13629.1 putative innexin 2, partial [Stegodyphus sarasinorum]
>AIX13628.1 putative innexin 2, partial [Stegodyphus sarasinorum]
>AIX13627.1 putative innexin 2, partial [Stegodyphus sarasinorum]
>AIX13626.1 putative innexin 2, partial [Stegodyphus sarasinorum]
>AIX13625.1 putative innexin 2, partial [Stegodyphus sarasinorum]
>AIX13624.1 putative innexin 2, partial [Stegodyphus sarasinorum]
>AIX13623.1 putative innexin 2, partial [Stegodyphus sarasinorum]
>AIX13622.1 putative innexin 2, partial [Stegodyphus sarasinorum]
>AIX13621.1 putative innexin 2, partial [Stegodyphus sarasinorum]
>AIX13620.1 putative innexin 2, partial [Stegodyphus sarasinorum]
>AIX13619.1 putative innexin 2, partial [Stegodyphus sarasinorum]
>AIX13618.1 putative innexin 2, partial [Stegodyphus sarasinorum]
>AIX13617.1 putative innexin 2, partial [Stegodyphus sarasinorum]
>AIX13616.1 putative innexin 2, partial [Stegodyphus sarasinorum]
>AIX13615.1 putative innexin 2, partial [Stegodyphus sarasinorum]
>AIX13614.1 putative innexin 2, partial [Stegodyphus sarasinorum]
>AIX13613.1 putative innexin 2, partial [Stegodyphus sarasinorum]
>AIX13612.1 putative innexin 2, partial [Stegodyphus sarasinorum]
>AIX13611.1 putative innexin 2, partial [Stegodyphus sarasinorum]
>AIX13610.1 putative innexin 2, partial [Stegodyphus sarasinorum]
>AIX13609.1 putative innexin 2, partial [Stegodyphus sarasinorum]
>AIX13608.1 putative innexin 2, partial [Stegodyphus sarasinorum]
>AIX13607.1 putative innexin 2, partial [Stegodyphus sarasinorum]
>AIX13606.1 putative innexin 2, partial [Stegodyphus sarasinorum]
>AIX13605.1 putative innexin 2, partial [Stegodyphus sarasinorum]
>AIX13604.1 putative innexin 2, partial [Stegodyphus sarasinorum]
>AIX13603.1 putative innexin 2, partial [Stegodyphus sarasinorum]
>AIX13602.1 putative innexin 2, partial [Stegodyphus sarasinorum]
>AIX13601.1 putative innexin 2, partial [Stegodyphus sarasinorum]
>AIX13600.1 putative innexin 2, partial [Stegodyphus sarasinorum]
>AIX13599.1 putative innexin 2, partial [Stegodyphus sarasinorum]
>AIX13598.1 putative innexin 2, partial [Stegodyphus sarasinorum]
>AIX13597.1 putative innexin 2, partial [Stegodyphus sarasinorum]
>AIX13596.1 putative innexin 2, partial [Stegodyphus sarasinorum]
>AIX13595.1 putative innexin 2, partial [Stegodyphus sarasinorum]
>AIX13594.1 putative innexin 2, partial [Stegodyphus sarasinorum]
>AIX13593.1 putative innexin 2, partial [Stegodyphus sarasinorum]
>AIX13592.1 putative innexin 2, partial [Stegodyphus sarasinorum]
>AIX13591.1 putative innexin 2, partial [Stegodyphus sarasinorum]
>AIX13590.1 putative innexin 2, partial [Stegodyphus sarasinorum]
>AIX13589.1 putative innexin 2, partial [Stegodyphus sarasinorum]
>AIX13588.1 putative innexin 2, partial [Stegodyphus sarasinorum]
>AIX13587.1 putative innexin 2, partial [Stegodyphus sarasinorum]
>AIX13586.1 putative innexin 2, partial [Stegodyphus sarasinorum]
>AIX13585.1 putative innexin 2, partial [Stegodyphus sarasinorum]
>AIX13584.1 putative innexin 2, partial [Stegodyphus sarasinorum]
>AIX13583.1 putative innexin 2, partial [Stegodyphus sarasinorum]
>AIX13582.1 putative innexin 2, partial [Stegodyphus sarasinorum]
>AIX13581.1 putative innexin 2, partial [Stegodyphus sarasinorum]
>AIX13580.1 putative innexin 2, partial [Stegodyphus sarasinorum]
>AIX13579.1 putative innexin 2, partial [Stegodyphus sarasinorum]
>AIX13578.1 putative innexin 2, partial [Stegodyphus sarasinorum]
>AIX13577.1 putative innexin 2, partial [Stegodyphus sarasinorum]
>AIX13576.1 putative innexin 2, partial [Stegodyphus sarasinorum]
>AIX13575.1 putative AP-2 complex subunit mu, partial [Stegodyphus sarasinorum]
>AIX13574.1 putative AP-2 complex subunit mu, partial [Stegodyphus sarasinorum]
>AIX13573.1 putative AP-2 complex subunit mu, partial [Stegodyphus sarasinorum]
>AIX13572.1 putative AP-2 complex subunit mu, partial [Stegodyphus sarasinorum]
>AIX13571.1 putative AP-2 complex subunit mu, partial [Stegodyphus sarasinorum]
>AIX13570.1 putative AP-2 complex subunit mu, partial [Stegodyphus sarasinorum]
>AIX13569.1 putative AP-2 complex subunit mu, partial [Stegodyphus sarasinorum]
>AIX13568.1 putative AP-2 complex subunit mu, partial [Stegodyphus sarasinorum]
>AIX13567.1 putative AP-2 complex subunit mu, partial [Stegodyphus sarasinorum]
>AIX13566.1 putative AP-2 complex subunit mu, partial [Stegodyphus sarasinorum]
>AIX13565.1 putative AP-2 complex subunit mu, partial [Stegodyphus sarasinorum]
>AIX13564.1 putative AP-2 complex subunit mu, partial [Stegodyphus sarasinorum]
>AIX13563.1 putative AP-2 complex subunit mu, partial [Stegodyphus sarasinorum]
>AIX13562.1 putative AP-2 complex subunit mu, partial [Stegodyphus sarasinorum]
>AIX13561.1 putative AP-2 complex subunit mu, partial [Stegodyphus sarasinorum]
>AIX13560.1 putative AP-2 complex subunit mu, partial [Stegodyphus sarasinorum]
>AIX13559.1 putative AP-2 complex subunit mu, partial [Stegodyphus sarasinorum]
>AIX13558.1 putative AP-2 complex subunit mu, partial [Stegodyphus sarasinorum]
>AIX13557.1 putative AP-2 complex subunit mu, partial [Stegodyphus sarasinorum]
>AIX13556.1 putative AP-2 complex subunit mu, partial [Stegodyphus sarasinorum]
>AIX13555.1 putative AP-2 complex subunit mu, partial [Stegodyphus sarasinorum]
>AIX13554.1 putative AP-2 complex subunit mu, partial [Stegodyphus sarasinorum]
>AIX13553.1 putative AP-2 complex subunit mu, partial [Stegodyphus sarasinorum]
>AIX13552.1 putative AP-2 complex subunit mu, partial [Stegodyphus sarasinorum]
>AIX13551.1 putative AP-2 complex subunit mu, partial [Stegodyphus sarasinorum]
>AIX13550.1 putative AP-2 complex subunit mu, partial [Stegodyphus sarasinorum]
>AIX13549.1 putative AP-2 complex subunit mu, partial [Stegodyphus sarasinorum]
>AIX13548.1 putative AP-2 complex subunit mu, partial [Stegodyphus sarasinorum]
>AIX13547.1 putative AP-2 complex subunit mu, partial [Stegodyphus sarasinorum]
>AIX13546.1 putative AP-2 complex subunit mu, partial [Stegodyphus sarasinorum]
>AIX13545.1 putative AP-2 complex subunit mu, partial [Stegodyphus sarasinorum]
>AIX13544.1 putative AP-2 complex subunit mu, partial [Stegodyphus sarasinorum]
>AIX13543.1 putative AP-2 complex subunit mu, partial [Stegodyphus sarasinorum]
>AIX13542.1 putative AP-2 complex subunit mu, partial [Stegodyphus sarasinorum]
>AIX13541.1 putative AP-2 complex subunit mu, partial [Stegodyphus sarasinorum]
>AIX13540.1 putative AP-2 complex subunit mu, partial [Stegodyphus sarasinorum]
>AIX13539.1 putative AP-2 complex subunit mu, partial [Stegodyphus sarasinorum]
>AIX13538.1 putative AP-2 complex subunit mu, partial [Stegodyphus sarasinorum]
>AIX13537.1 putative AP-2 complex subunit mu, partial [Stegodyphus sarasinorum]
>AIX13536.1 putative AP-2 complex subunit mu, partial [Stegodyphus sarasinorum]
>AIX13535.1 putative AP-2 complex subunit mu, partial [Stegodyphus sarasinorum]
>AIX13534.1 putative AP-2 complex subunit mu, partial [Stegodyphus sarasinorum]
>AIX13533.1 putative AP-2 complex subunit mu, partial [Stegodyphus sarasinorum]
>AIX13532.1 putative AP-2 complex subunit mu, partial [Stegodyphus sarasinorum]
>AIX13531.1 putative AP-2 complex subunit mu, partial [Stegodyphus sarasinorum]
>AIX13530.1 putative AP-2 complex subunit mu, partial [Stegodyphus sarasinorum]
>AIX13529.1 putative AP-2 complex subunit mu, partial [Stegodyphus sarasinorum]
>AIX13528.1 putative AP-2 complex subunit mu, partial [Stegodyphus sarasinorum]
>AIX13527.1 putative AP-2 complex subunit mu, partial [Stegodyphus sarasinorum]
>AIX13526.1 putative AP-2 complex subunit mu, partial [Stegodyphus sarasinorum]
>AIX13525.1 putative AP-2 complex subunit mu, partial [Stegodyphus sarasinorum]
>AIX13524.1 putative AP-2 complex subunit mu, partial [Stegodyphus sarasinorum]
>AIX13523.1 putative AP-2 complex subunit mu, partial [Stegodyphus sarasinorum]
>AIX13522.1 putative AP-2 complex subunit mu, partial [Stegodyphus sarasinorum]
>AIX13521.1 putative AP-2 complex subunit mu, partial [Stegodyphus sarasinorum]
>AIX13520.1 putative AP-2 complex subunit mu, partial [Stegodyphus sarasinorum]
>AIX13519.1 putative AP-2 complex subunit mu, partial [Stegodyphus sarasinorum]
>AIX13518.1 putative AP-2 complex subunit mu, partial [Stegodyphus sarasinorum]
>AIX13517.1 putative AP-2 complex subunit mu, partial [Stegodyphus sarasinorum]
>AIX13516.1 putative AP-2 complex subunit mu, partial [Stegodyphus sarasinorum]
>AIX13515.1 putative AP-2 complex subunit mu, partial [Stegodyphus sarasinorum]
>AIX13514.1 putative FAM46C, partial [Stegodyphus sarasinorum]
>AIX13513.1 putative FAM46C, partial [Stegodyphus sarasinorum]
>AIX13512.1 putative FAM46C, partial [Stegodyphus sarasinorum]
>AIX13511.1 putative FAM46C, partial [Stegodyphus sarasinorum]
>AIX13510.1 putative FAM46C, partial [Stegodyphus sarasinorum]
>AIX13509.1 putative FAM46C, partial [Stegodyphus sarasinorum]
>AIX13508.1 putative FAM46C, partial [Stegodyphus sarasinorum]
>AIX13507.1 putative FAM46C, partial [Stegodyphus sarasinorum]
>AIX13506.1 putative FAM46C, partial [Stegodyphus sarasinorum]
>AIX13505.1 putative FAM46C, partial [Stegodyphus sarasinorum]
>AIX13504.1 putative FAM46C, partial [Stegodyphus sarasinorum]
>AIX13503.1 putative FAM46C, partial [Stegodyphus sarasinorum]
>AIX13502.1 putative FAM46C, partial [Stegodyphus sarasinorum]
>AIX13501.1 putative FAM46C, partial [Stegodyphus sarasinorum]
>AIX13500.1 putative FAM46C, partial [Stegodyphus sarasinorum]
>AIX13499.1 putative FAM46C, partial [Stegodyphus sarasinorum]
>AIX13498.1 putative FAM46C, partial [Stegodyphus sarasinorum]
>AIX13497.1 putative FAM46C, partial [Stegodyphus sarasinorum]
>AIX13496.1 putative FAM46C, partial [Stegodyphus sarasinorum]
>AIX13495.1 putative FAM46C, partial [Stegodyphus sarasinorum]
>AIX13494.1 putative FAM46C, partial [Stegodyphus sarasinorum]
>AIX13493.1 putative FAM46C, partial [Stegodyphus sarasinorum]
>AIX13492.1 putative FAM46C, partial [Stegodyphus sarasinorum]
>AIX13491.1 putative FAM46C, partial [Stegodyphus sarasinorum]
>AIX13490.1 putative FAM46C, partial [Stegodyphus sarasinorum]
>AIX13489.1 putative FAM46C, partial [Stegodyphus sarasinorum]
>AIX13488.1 putative FAM46C, partial [Stegodyphus sarasinorum]
>AIX13487.1 putative FAM46C, partial [Stegodyphus sarasinorum]
>AIX13486.1 putative FAM46C, partial [Stegodyphus sarasinorum]
>AIX13485.1 putative FAM46C, partial [Stegodyphus sarasinorum]
>AIX13484.1 putative FAM46C, partial [Stegodyphus sarasinorum]
>AIX13483.1 putative FAM46C, partial [Stegodyphus sarasinorum]
>AIX13482.1 putative FAM46C, partial [Stegodyphus sarasinorum]
>AIX13481.1 putative FAM46C, partial [Stegodyphus sarasinorum]
>AIX13480.1 putative FAM46C, partial [Stegodyphus sarasinorum]
>AIX13479.1 putative FAM46C, partial [Stegodyphus sarasinorum]
>AIX13478.1 putative FAM46C, partial [Stegodyphus sarasinorum]
>AIX13477.1 putative FAM46C, partial [Stegodyphus sarasinorum]
>AIX13476.1 putative FAM46C, partial [Stegodyphus sarasinorum]
>AIX13475.1 putative FAM46C, partial [Stegodyphus sarasinorum]
>AIX13474.1 putative FAM46C, partial [Stegodyphus sarasinorum]
>AIX13473.1 putative FAM46C, partial [Stegodyphus sarasinorum]
>AIX13472.1 putative FAM46C, partial [Stegodyphus sarasinorum]
>AIX13471.1 putative FAM46C, partial [Stegodyphus sarasinorum]
>AIX13470.1 putative FAM46C, partial [Stegodyphus sarasinorum]
>AIX13469.1 putative FAM46C, partial [Stegodyphus sarasinorum]
>AIX13468.1 putative FAM46C, partial [Stegodyphus sarasinorum]
>AIX13467.1 putative FAM46C, partial [Stegodyphus sarasinorum]
>AIX13466.1 putative FAM46C, partial [Stegodyphus sarasinorum]
>AIX13465.1 putative FAM46C, partial [Stegodyphus sarasinorum]
>AIX13464.1 putative FAM46C, partial [Stegodyphus sarasinorum]
>AIX13463.1 putative FAM46C, partial [Stegodyphus sarasinorum]
>AIX13462.1 putative FAM46C, partial [Stegodyphus sarasinorum]
>AIX13461.1 putative FAM46C, partial [Stegodyphus sarasinorum]
>AIX13460.1 putative FAM46C, partial [Stegodyphus sarasinorum]
>AIX13459.1 putative FAM46C, partial [Stegodyphus sarasinorum]
>AIX13458.1 putative FAM46C, partial [Stegodyphus sarasinorum]
>AIX13457.1 putative FAM46C, partial [Stegodyphus sarasinorum]
>AIX13456.1 putative FAM46C, partial [Stegodyphus sarasinorum]
>AIX13455.1 putative FAM46C, partial [Stegodyphus sarasinorum]
>AIX13454.1 putative FAM46C, partial [Stegodyphus sarasinorum]
>AIX13453.1 putative serine/threonine-protein kinase RIO1, partial [Stegodyphus sarasinorum]
>AIX13452.1 putative serine/threonine-protein kinase RIO1, partial [Stegodyphus sarasinorum]
>AIX13451.1 putative serine/threonine-protein kinase RIO1, partial [Stegodyphus sarasinorum]
>AIX13450.1 putative serine/threonine-protein kinase RIO1, partial [Stegodyphus sarasinorum]
>AIX13449.1 putative serine/threonine-protein kinase RIO1, partial [Stegodyphus sarasinorum]
>AIX13448.1 putative serine/threonine-protein kinase RIO1, partial [Stegodyphus sarasinorum]
>AIX13447.1 putative serine/threonine-protein kinase RIO1, partial [Stegodyphus sarasinorum]
>AIX13446.1 putative serine/threonine-protein kinase RIO1, partial [Stegodyphus sarasinorum]
>AIX13445.1 putative serine/threonine-protein kinase RIO1, partial [Stegodyphus sarasinorum]
>AIX13444.1 putative serine/threonine-protein kinase RIO1, partial [Stegodyphus sarasinorum]
>AIX13443.1 putative serine/threonine-protein kinase RIO1, partial [Stegodyphus sarasinorum]
>AIX13442.1 putative serine/threonine-protein kinase RIO1, partial [Stegodyphus sarasinorum]
>AIX13441.1 putative serine/threonine-protein kinase RIO1, partial [Stegodyphus sarasinorum]
>AIX13440.1 putative serine/threonine-protein kinase RIO1, partial [Stegodyphus sarasinorum]
>AIX13439.1 putative serine/threonine-protein kinase RIO1, partial [Stegodyphus sarasinorum]
>AIX13438.1 putative serine/threonine-protein kinase RIO1, partial [Stegodyphus sarasinorum]
>AIX13437.1 putative serine/threonine-protein kinase RIO1, partial [Stegodyphus sarasinorum]
>AIX13436.1 putative serine/threonine-protein kinase RIO1, partial [Stegodyphus sarasinorum]
>AIX13435.1 putative serine/threonine-protein kinase RIO1, partial [Stegodyphus sarasinorum]
>AIX13434.1 putative serine/threonine-protein kinase RIO1, partial [Stegodyphus sarasinorum]
>AIX13433.1 putative serine/threonine-protein kinase RIO1, partial [Stegodyphus sarasinorum]
>AIX13432.1 putative serine/threonine-protein kinase RIO1, partial [Stegodyphus sarasinorum]
>AIX13431.1 putative serine/threonine-protein kinase RIO1, partial [Stegodyphus sarasinorum]
>AIX13430.1 putative serine/threonine-protein kinase RIO1, partial [Stegodyphus sarasinorum]
>AIX13429.1 putative serine/threonine-protein kinase RIO1, partial [Stegodyphus sarasinorum]
>AIX13428.1 putative serine/threonine-protein kinase RIO1, partial [Stegodyphus sarasinorum]
>AIX13427.1 putative serine/threonine-protein kinase RIO1, partial [Stegodyphus sarasinorum]
>AIX13426.1 putative serine/threonine-protein kinase RIO1, partial [Stegodyphus sarasinorum]
>AIX13425.1 putative serine/threonine-protein kinase RIO1, partial [Stegodyphus sarasinorum]
>AIX13424.1 putative serine/threonine-protein kinase RIO1, partial [Stegodyphus sarasinorum]
>AIX13423.1 putative serine/threonine-protein kinase RIO1, partial [Stegodyphus sarasinorum]
>AIX13422.1 putative serine/threonine-protein kinase RIO1, partial [Stegodyphus sarasinorum]
>AIX13421.1 putative serine/threonine-protein kinase RIO1, partial [Stegodyphus sarasinorum]
>AIX13420.1 putative serine/threonine-protein kinase RIO1, partial [Stegodyphus sarasinorum]
>AIX13419.1 putative serine/threonine-protein kinase RIO1, partial [Stegodyphus sarasinorum]
>AIX13418.1 putative serine/threonine-protein kinase RIO1, partial [Stegodyphus sarasinorum]
>AIX13417.1 putative serine/threonine-protein kinase RIO1, partial [Stegodyphus sarasinorum]
>AIX13416.1 putative serine/threonine-protein kinase RIO1, partial [Stegodyphus sarasinorum]
>AIX13415.1 putative serine/threonine-protein kinase RIO1, partial [Stegodyphus sarasinorum]
>AIX13414.1 putative serine/threonine-protein kinase RIO1, partial [Stegodyphus sarasinorum]
>AIX13413.1 putative serine/threonine-protein kinase RIO1, partial [Stegodyphus sarasinorum]
>AIX13412.1 putative serine/threonine-protein kinase RIO1, partial [Stegodyphus sarasinorum]
>AIX13411.1 putative serine/threonine-protein kinase RIO1, partial [Stegodyphus sarasinorum]
>AIX13410.1 putative serine/threonine-protein kinase RIO1, partial [Stegodyphus sarasinorum]
>AIX13409.1 putative serine/threonine-protein kinase RIO1, partial [Stegodyphus sarasinorum]
>AIX13408.1 putative serine/threonine-protein kinase RIO1, partial [Stegodyphus sarasinorum]
>AIX13407.1 putative serine/threonine-protein kinase RIO1, partial [Stegodyphus sarasinorum]
>AIX13406.1 putative serine/threonine-protein kinase RIO1, partial [Stegodyphus sarasinorum]
>AIX13405.1 putative serine/threonine-protein kinase RIO1, partial [Stegodyphus sarasinorum]
>AIX13404.1 putative serine/threonine-protein kinase RIO1, partial [Stegodyphus sarasinorum]
>AIX13403.1 putative serine/threonine-protein kinase RIO1, partial [Stegodyphus sarasinorum]
>AIX13402.1 putative serine/threonine-protein kinase RIO1, partial [Stegodyphus sarasinorum]
>AIX13401.1 putative serine/threonine-protein kinase RIO1, partial [Stegodyphus sarasinorum]
>AIX13400.1 putative serine/threonine-protein kinase RIO1, partial [Stegodyphus sarasinorum]
>AIX13399.1 putative serine/threonine-protein kinase RIO1, partial [Stegodyphus sarasinorum]
>AIX13398.1 putative serine/threonine-protein kinase RIO1, partial [Stegodyphus sarasinorum]
>AIX13397.1 putative serine/threonine-protein kinase RIO1, partial [Stegodyphus sarasinorum]
>AIX13396.1 putative serine/threonine-protein kinase RIO1, partial [Stegodyphus sarasinorum]
>AIX13395.1 putative serine/threonine-protein kinase RIO1, partial [Stegodyphus sarasinorum]
>AIX13394.1 putative serine/threonine-protein kinase RIO1, partial [Stegodyphus sarasinorum]
>AIX13393.1 putative serine/threonine-protein kinase RIO1, partial [Stegodyphus sarasinorum]
>AIR95100.1 glycosyl hydrolase 18-like chitinase long isoform [Amblyomma americanum]
>AIR95099.1 glycosyl hydrolase 18-like chitinase short isoform [Amblyomma americanum]
>AHC57802.1 histone 3, partial [Hogna espanola]
>AHC57801.1 histone 3, partial [Hogna espanola]
>AHC57800.1 histone 3, partial [Hogna espanola]
>AHC57799.1 histone 3, partial [Hogna espanola]
>AHC57798.1 histone 3, partial [Hogna espanola]
>AHC57797.1 histone 3, partial [Hogna espanola]
>AHC57796.1 histone 3, partial [Hogna hendrickxi]
>AHC57795.1 histone 3, partial [Hogna hendrickxi]
>AHC57794.1 histone 3, partial [Hogna hendrickxi]
>AHC57793.1 histone 3, partial [Hogna hendrickxi]
>AHC57792.1 histone 3, partial [Hogna hendrickxi]
>AHC57791.1 histone 3, partial [Hogna hendrickxi]
>AHC57790.1 histone 3, partial [Hogna hendrickxi]
>AHC57789.1 histone 3, partial [Hogna hendrickxi]
>AHC57788.1 histone 3, partial [Hogna snodgrassi]
>AHC57787.1 histone 3, partial [Hogna snodgrassi]
>AHC57786.1 histone 3, partial [Hogna snodgrassi]
>AHC57785.1 histone 3, partial [Hogna snodgrassi]
>AHC57784.1 histone 3, partial [Hogna snodgrassi]
>AHC57783.1 histone 3, partial [Hogna snodgrassi]
>AHC57782.1 histone 3, partial [Hogna snodgrassi]
>AHC57781.1 histone 3, partial [Hogna snodgrassi]
>AHC57780.1 histone 3, partial [Hogna snodgrassi]
>AHC57779.1 histone 3, partial [Hogna snodgrassi]
>AHC57778.1 histone 3, partial [Hogna snodgrassi]
>AHC57777.1 histone 3, partial [Hogna snodgrassi]
>AHC57776.1 histone 3, partial [Hogna galapagoensis]
>AHC57775.1 histone 3, partial [Hogna galapagoensis]
>AHC57774.1 histone 3, partial [Hogna galapagoensis]
>AHC57773.1 histone 3, partial [Hogna galapagoensis]
>AHC57772.1 histone 3, partial [Hogna galapagoensis]
>AHC57771.1 histone 3, partial [Hogna galapagoensis]
>AHC57770.1 histone 3, partial [Hogna galapagoensis]
>AHC57769.1 histone 3, partial [Hogna galapagoensis]
>AHC57768.1 histone 3, partial [Hogna galapagoensis]
>AHC57767.1 histone 3, partial [Hogna galapagoensis]
>AHC57766.1 histone 3, partial [Hogna galapagoensis]
>AHC57765.1 histone 3, partial [Hogna albemarlensis]
>AHC57764.1 histone 3, partial [Hogna junco]
>AHC57763.1 histone 3, partial [Hogna junco]
>AHC57762.1 histone 3, partial [Hogna junco]
>AHC57761.1 histone 3, partial [Hogna junco]
>AHC57760.1 histone 3, partial [Hogna junco]
>AHC57759.1 histone 3, partial [Hogna junco]
>AHC57758.1 histone 3, partial [Hogna junco]
>AHC57757.1 histone 3, partial [Hogna junco]
>AHC57756.1 histone 3, partial [Hogna junco]
>AHC57755.1 histone 3, partial [Hogna junco]
>AHC57754.1 histone 3, partial [Hogna junco]
>AHC57753.1 histone 3, partial [Hogna jacquesbreli]
>AHC57752.1 histone 3, partial [Hogna jacquesbreli]
>AHC57751.1 histone 3, partial [Hogna jacquesbreli]
>AHC57750.1 actin 5C, partial [Hogna espanola]
>AHC57749.1 actin 5C, partial [Hogna espanola]
>AHC57748.1 actin 5C, partial [Hogna espanola]
>AHC57747.1 actin 5C, partial [Hogna hendrickxi]
>AHC57746.1 actin 5C, partial [Hogna hendrickxi]
>AHC57745.1 actin 5C, partial [Hogna hendrickxi]
>AHC57744.1 actin 5C, partial [Hogna hendrickxi]
>AHC57743.1 actin 5C, partial [Hogna hendrickxi]
>AHC57742.1 actin 5C, partial [Hogna hendrickxi]
>AHC57741.1 actin 5C, partial [Hogna hendrickxi]
>AHC57740.1 actin 5C, partial [Hogna hendrickxi]
>AHC57739.1 actin 5C, partial [Hogna hendrickxi]
>AHC57738.1 actin 5C, partial [Hogna hendrickxi]
>AHC57737.1 actin 5C, partial [Hogna hendrickxi]
>AHC57736.1 actin 5C, partial [Hogna hendrickxi]
>AHC57735.1 actin 5C, partial [Hogna hendrickxi]
>AHC57734.1 actin 5C, partial [Hogna hendrickxi]
>AHC57733.1 actin 5C, partial [Hogna hendrickxi]
>AHC57732.1 actin 5C, partial [Hogna snodgrassi]
>AHC57731.1 actin 5C, partial [Hogna snodgrassi]
>AHC57730.1 actin 5C, partial [Hogna snodgrassi]
>AHC57729.1 actin 5C, partial [Hogna snodgrassi]
>AHC57728.1 actin 5C, partial [Hogna snodgrassi]
>AHC57727.1 actin 5C, partial [Hogna snodgrassi]
>AHC57726.1 actin 5C, partial [Hogna snodgrassi]
>AHC57725.1 actin 5C, partial [Hogna snodgrassi]
>AHC57724.1 actin 5C, partial [Hogna snodgrassi]
>AHC57723.1 actin 5C, partial [Hogna snodgrassi]
>AHC57722.1 actin 5C, partial [Hogna snodgrassi]
>AHC57721.1 actin 5C, partial [Hogna galapagoensis]
>AHC57720.1 actin 5C, partial [Hogna galapagoensis]
>AHC57719.1 actin 5C, partial [Hogna galapagoensis]
>AHC57718.1 actin 5C, partial [Hogna galapagoensis]
>AHC57717.1 actin 5C, partial [Hogna galapagoensis]
>AHC57716.1 actin 5C, partial [Hogna galapagoensis]
>AHC57715.1 actin 5C, partial [Hogna galapagoensis]
>AHC57714.1 actin 5C, partial [Hogna galapagoensis]
>AHC57713.1 actin 5C, partial [Hogna galapagoensis]
>AHC57712.1 actin 5C, partial [Hogna galapagoensis]
>AHC57711.1 actin 5C, partial [Hogna junco]
>AHC57710.1 actin 5C, partial [Hogna junco]
>AHC57709.1 actin 5C, partial [Hogna junco]
>AHC57708.1 actin 5C, partial [Hogna junco]
>AHC57707.1 actin 5C, partial [Hogna junco]
>AHC57706.1 actin 5C, partial [Hogna junco]
>AHC57705.1 actin 5C, partial [Hogna junco]
>AHC57704.1 actin 5C, partial [Hogna junco]
>AHC57703.1 actin 5C, partial [Hogna junco]
>AHC57702.1 actin 5C, partial [Hogna jacquesbreli]
>AHC57701.1 actin 5C, partial [Hogna jacquesbreli]
>AJZ68876.1 ferritin [Hyalomma anatolicum anatolicum]
>AJZ68875.1 histamine release factor [Hyalomma anatolicum anatolicum]
>BAR13244.1 adenine nucleotide translocase [Tetranychus urticae]
>KFM83111.1 Major facilitator superfamily domain-containing protein 12, partial [Stegodyphus mimosarum]
>KFM83110.1 M-phase phosphoprotein 8, partial [Stegodyphus mimosarum]
>KFM83109.1 hypothetical protein X975_12878, partial [Stegodyphus mimosarum]
>KFM83108.1 Splicing factor 3A subunit 3, partial [Stegodyphus mimosarum]
>KFM83107.1 putative E3 ubiquitin-protein ligase HERC3, partial [Stegodyphus mimosarum]
>KFM83106.1 Kaptin, partial [Stegodyphus mimosarum]
>KFM83105.1 hypothetical protein X975_12874, partial [Stegodyphus mimosarum]
>KFM83104.1 Thioredoxin domain-containing protein 11, partial [Stegodyphus mimosarum]
>KFM83103.1 hypothetical protein X975_12872, partial [Stegodyphus mimosarum]
>KFM83102.1 Origin recognition complex subunit 1, partial [Stegodyphus mimosarum]
>KFM83101.1 Origin recognition complex subunit 1, partial [Stegodyphus mimosarum]
>KFM83100.1 hypothetical protein X975_20339, partial [Stegodyphus mimosarum]
>KFM83099.1 Origin recognition complex subunit 1, partial [Stegodyphus mimosarum]
>KFM83098.1 TM2 domain-containing protein, partial [Stegodyphus mimosarum]
>KFM83097.1 Transcription initiation factor TFIID subunit 12, partial [Stegodyphus mimosarum]
>KFM83096.1 Dynein heavy chain 12, axonemal, partial [Stegodyphus mimosarum]
>KFM83095.1 Dynein heavy chain 12, axonemal, partial [Stegodyphus mimosarum]
>KFM83094.1 Dynein heavy chain 12, axonemal, partial [Stegodyphus mimosarum]
>KFM83093.1 hypothetical protein X975_20332, partial [Stegodyphus mimosarum]
>KFM83092.1 hypothetical protein X975_20331, partial [Stegodyphus mimosarum]
>KFM83091.1 Dynein heavy chain 3, axonemal, partial [Stegodyphus mimosarum]
>KFM83090.1 Dynein heavy chain 12, axonemal, partial [Stegodyphus mimosarum]
>KFM83089.1 hypothetical protein X975_20328, partial [Stegodyphus mimosarum]
>KFM83088.1 Macrophage erythroblast attacher, partial [Stegodyphus mimosarum]
>KFM83085.1 Sorting nexin-32, partial [Stegodyphus mimosarum]
>KFM83084.1 hypothetical protein X975_20323, partial [Stegodyphus mimosarum]
>KFM83083.1 Solute carrier family 41 member 2, partial [Stegodyphus mimosarum]
>KFM83082.1 Vesicle-associated membrane protein-associated protein A, partial [Stegodyphus mimosarum]
>KFM83081.1 hypothetical protein X975_20320, partial [Stegodyphus mimosarum]
>KFM83080.1 hypothetical protein X975_20319, partial [Stegodyphus mimosarum]
>KFM83079.1 hypothetical protein X975_20318, partial [Stegodyphus mimosarum]
>KFM83078.1 hypothetical protein X975_20317, partial [Stegodyphus mimosarum]
>KFM83077.1 Tubulin beta-1 chain, partial [Stegodyphus mimosarum]
>KFM83076.1 hypothetical protein X975_20315, partial [Stegodyphus mimosarum]
>KFM83075.1 hypothetical protein X975_20314, partial [Stegodyphus mimosarum]
>KFM83074.1 hypothetical protein X975_20313, partial [Stegodyphus mimosarum]
>KFM83073.1 U3-ctenitoxin-Asp1a, partial [Stegodyphus mimosarum]
>KFM83072.1 hypothetical protein X975_20311, partial [Stegodyphus mimosarum]
>KFM83071.1 CDK5 regulatory subunit-associated protein 1-like 1, partial [Stegodyphus mimosarum]
>KFM83070.1 Cathepsin O, partial [Stegodyphus mimosarum]
>KFM83069.1 Tryptophan 2,3-dioxygenase, partial [Stegodyphus mimosarum]
>KFM83068.1 hypothetical protein X975_09426, partial [Stegodyphus mimosarum]
>KFM83067.1 Ankyrin repeat domain-containing protein 50, partial [Stegodyphus mimosarum]
>KFM83066.1 P protein, partial [Stegodyphus mimosarum]
>KFM83065.1 hypothetical protein X975_07487, partial [Stegodyphus mimosarum]
>KFM83064.1 Tetracycline resistance protein, class D, partial [Stegodyphus mimosarum]
>KFM83063.1 hypothetical protein X975_07485, partial [Stegodyphus mimosarum]
>KFM83062.1 General vesicular transport factor p115, partial [Stegodyphus mimosarum]
>KFM83061.1 DNA polymerase beta, partial [Stegodyphus mimosarum]
>KFM83060.1 hypothetical protein X975_07481, partial [Stegodyphus mimosarum]
>KFM83059.1 hypothetical protein X975_07480, partial [Stegodyphus mimosarum]
>KFM83058.1 Echinoderm microtubule-associated protein-like protein, partial [Stegodyphus mimosarum]
>KFM83057.1 Echinoderm microtubule-associated protein-like protein, partial [Stegodyphus mimosarum]
>KFM83055.1 Heterogeneous nuclear ribonucleoprotein F, partial [Stegodyphus mimosarum]
>KFM83054.1 Histone acetyltransferase KAT6B, partial [Stegodyphus mimosarum]
>KFM83053.1 Histone acetyltransferase KAT6B, partial [Stegodyphus mimosarum]
>KFM83052.1 hypothetical protein X975_07473, partial [Stegodyphus mimosarum]
>KFM83051.1 Glyoxylate reductase, partial [Stegodyphus mimosarum]
>KFM83050.1 hypothetical protein X975_13637, partial [Stegodyphus mimosarum]
>KFM83049.1 Zinc finger CCCH-type with G patch domain-containing protein, partial [Stegodyphus mimosarum]
>KFM83048.1 Chondroitin proteoglycan-2, partial [Stegodyphus mimosarum]
>KFM83046.1 hypothetical protein X975_12541, partial [Stegodyphus mimosarum]
>KFM83045.1 RE1-silencing transcription factor, partial [Stegodyphus mimosarum]
>KFM83044.1 hypothetical protein X975_04118, partial [Stegodyphus mimosarum]
>KFM83043.1 Transcription elongation factor SPT6, partial [Stegodyphus mimosarum]
>KFM83042.1 Large T antigen, partial [Stegodyphus mimosarum]
>KFM83041.1 Superoxide dismutase [Cu-Zn], partial [Stegodyphus mimosarum]
>KFM83040.1 Eukaryotic translation initiation factor 1A, X-chromosomal, partial [Stegodyphus mimosarum]
>KFM83039.1 Eukaryotic translation initiation factor 1A, X-chromosomal, partial [Stegodyphus mimosarum]
>KFM83038.1 Cell division control protein 45-like protein, partial [Stegodyphus mimosarum]
>KFM83037.1 hypothetical protein X975_03114, partial [Stegodyphus mimosarum]
>KFM83036.1 hypothetical protein X975_01138, partial [Stegodyphus mimosarum]
>KFM83035.1 DNA-(apurinic or apyrimidinic site) lyase, partial [Stegodyphus mimosarum]
>KFM83034.1 hypothetical protein X975_01136, partial [Stegodyphus mimosarum]
>KFM83033.1 hypothetical protein X975_01135, partial [Stegodyphus mimosarum]
>KFM83032.1 hypothetical protein X975_01134, partial [Stegodyphus mimosarum]
>KFM83031.1 Ets DNA-binding protein pokkuri, partial [Stegodyphus mimosarum]
>KFM83030.1 hypothetical protein X975_25868, partial [Stegodyphus mimosarum]
>KFM83029.1 putative glycoprotein hormone G-protein coupled receptor, partial [Stegodyphus mimosarum]
>KFM83028.1 hypothetical protein X975_25866, partial [Stegodyphus mimosarum]
>KFM83027.1 Leucine-rich repeat-containing G-protein coupled receptor 4, partial [Stegodyphus mimosarum]
>KFM83026.1 Leucine-rich repeat-containing G-protein coupled receptor 6, partial [Stegodyphus mimosarum]
>KFM83025.1 Leucine-rich repeat-containing G-protein coupled receptor 4, partial [Stegodyphus mimosarum]
>KFM83024.1 Glutamate receptor, ionotropic kainate 2, partial [Stegodyphus mimosarum]
>KFM83023.1 hypothetical protein X975_04503, partial [Stegodyphus mimosarum]
>KFM83022.1 hypothetical protein X975_26525, partial [Stegodyphus mimosarum]
>KFM83021.1 Gem-associated protein 7, partial [Stegodyphus mimosarum]
>KFM83020.1 hypothetical protein X975_26523, partial [Stegodyphus mimosarum]
>KFM83019.1 Hemocytin, partial [Stegodyphus mimosarum]
>KFM83018.1 TATA box-binding protein-associated factor, RNA polymerase I, subunit C, partial [Stegodyphus mimosarum]
>KFM83017.1 Mucosa-associated lymphoid tissue lymphoma translocation protein 1-like protein, partial [Stegodyphus mimosarum]
>KFM83016.1 Dolichol kinase, partial [Stegodyphus mimosarum]
>KFM83015.1 hypothetical protein X975_13803, partial [Stegodyphus mimosarum]
>KFM83014.1 hypothetical protein X975_13802, partial [Stegodyphus mimosarum]
>KFM83013.1 V-type proton ATPase subunit B, partial [Stegodyphus mimosarum]
>KFM83012.1 Up-regulated during skeletal muscle growth protein 5, partial [Stegodyphus mimosarum]
>KFM83011.1 hypothetical protein X975_13799, partial [Stegodyphus mimosarum]
>KFM83010.1 hypothetical protein X975_13798, partial [Stegodyphus mimosarum]
>KFM83007.1 hypothetical protein X975_13795, partial [Stegodyphus mimosarum]
>KFM83005.1 hypothetical protein X975_11189, partial [Stegodyphus mimosarum]
>KFM83004.1 hypothetical protein X975_11188, partial [Stegodyphus mimosarum]
>KFM83003.1 hypothetical protein X975_19510, partial [Stegodyphus mimosarum]
>KFM83002.1 hypothetical protein X975_19509, partial [Stegodyphus mimosarum]
>KFM83001.1 hypothetical protein X975_19508, partial [Stegodyphus mimosarum]
>KFM83000.1 hypothetical protein X975_02481, partial [Stegodyphus mimosarum]
>KFM82999.1 hypothetical protein X975_02480, partial [Stegodyphus mimosarum]
>KFM82997.1 Zinc finger protein 233, partial [Stegodyphus mimosarum]
>KFM82996.1 putative methyltransferase TARBP1, partial [Stegodyphus mimosarum]
>KFM82995.1 hypothetical protein X975_02476, partial [Stegodyphus mimosarum]
>KFM82994.1 hypothetical protein X975_02475, partial [Stegodyphus mimosarum]
>KFM82993.1 hypothetical protein X975_09780, partial [Stegodyphus mimosarum]
>KFM82992.1 hypothetical protein X975_09779, partial [Stegodyphus mimosarum]
>KFM82991.1 Protein Fer3, partial [Stegodyphus mimosarum]
>KFM82990.1 GTP-binding protein 2, partial [Stegodyphus mimosarum]
>KFM82989.1 GTP-binding protein 2, partial [Stegodyphus mimosarum]
>KFM82988.1 hypothetical protein X975_16703, partial [Stegodyphus mimosarum]
>KFM82987.1 NK1 transcription factor-related protein 2, partial [Stegodyphus mimosarum]
>KFM82986.1 Short-chain dehydrogenase/reductase family 16C member 6, partial [Stegodyphus mimosarum]
>KFM82985.1 Glutamine synthetase 2 cytoplasmic, partial [Stegodyphus mimosarum]
>KFM82984.1 hypothetical protein X975_00762, partial [Stegodyphus mimosarum]
>KFM82983.1 Valine--tRNA ligase, partial [Stegodyphus mimosarum]
>KFM82982.1 Protein Wnt-2b, partial [Stegodyphus mimosarum]
>KFM82981.1 hypothetical protein X975_25613, partial [Stegodyphus mimosarum]
>KFM82980.1 Diacylglycerol kinase theta, partial [Stegodyphus mimosarum]
>KFM82979.1 SCAN domain-containing protein 3, partial [Stegodyphus mimosarum]
>KFM82978.1 hypothetical protein X975_03820, partial [Stegodyphus mimosarum]
>KFM82977.1 Interleukin enhancer-binding factor 2-like protein, partial [Stegodyphus mimosarum]
>KFM82976.1 hypothetical protein X975_00802, partial [Stegodyphus mimosarum]
>KFM82975.1 hypothetical protein X975_00801, partial [Stegodyphus mimosarum]
>KFM82974.1 Cytochrome P450 3A11, partial [Stegodyphus mimosarum]
>KFM82973.1 Cytochrome P450 3A21, partial [Stegodyphus mimosarum]
>KFM82972.1 Cytochrome P450 3A30, partial [Stegodyphus mimosarum]
>KFM82971.1 hypothetical protein X975_03046, partial [Stegodyphus mimosarum]
>KFM82970.1 hypothetical protein X975_03045, partial [Stegodyphus mimosarum]
>KFM82969.1 Phosphatidylinositol 3-kinase regulatory subunit alpha, partial [Stegodyphus mimosarum]
>KFM82968.1 hypothetical protein X975_03043, partial [Stegodyphus mimosarum]
>KFM82967.1 hypothetical protein X975_03042, partial [Stegodyphus mimosarum]
>KFM82966.1 hypothetical protein X975_20472, partial [Stegodyphus mimosarum]
>KFM82965.1 hypothetical protein X975_13602, partial [Stegodyphus mimosarum]
>KFM82964.1 U1 small nuclear ribonucleoprotein A, partial [Stegodyphus mimosarum]
>KFM82963.1 60S ribosomal protein L12, partial [Stegodyphus mimosarum]
>KFM82962.1 Zinc finger protein 845, partial [Stegodyphus mimosarum]
>KFM82961.1 hypothetical protein X975_13598, partial [Stegodyphus mimosarum]
>KFM82960.1 hypothetical protein X975_13597, partial [Stegodyphus mimosarum]
>KFM82959.1 Acetoacetyl-CoA synthetase, partial [Stegodyphus mimosarum]
>KFM82958.1 Acetoacetyl-CoA synthetase, partial [Stegodyphus mimosarum]
>KFM82957.1 Acetoacetyl-CoA synthetase, partial [Stegodyphus mimosarum]
>KFM82956.1 Acetoacetyl-CoA synthetase, partial [Stegodyphus mimosarum]
>KFM82955.1 Acetoacetyl-CoA synthetase, partial [Stegodyphus mimosarum]
>KFM82954.1 Acetoacetyl-CoA synthetase, partial [Stegodyphus mimosarum]
>KFM82953.1 Orcokinin peptides type B, partial [Stegodyphus mimosarum]
>KFM82952.1 BRISC complex subunit Abro1, partial [Stegodyphus mimosarum]
>KFM82951.1 hypothetical protein X975_04714, partial [Stegodyphus mimosarum]
>KFM82950.1 Protein inturned, partial [Stegodyphus mimosarum]
>KFM82949.1 GTP-binding protein 8, partial [Stegodyphus mimosarum]
>KFM82948.1 GTP-binding protein 8, partial [Stegodyphus mimosarum]
>KFM82947.1 hypothetical protein X975_21752, partial [Stegodyphus mimosarum]
>KFM82946.1 Cyclin-K, partial [Stegodyphus mimosarum]
>KFM82945.1 hypothetical protein X975_14004, partial [Stegodyphus mimosarum]
>KFM82943.1 putative fatty acyl-CoA reductase, partial [Stegodyphus mimosarum]
>KFM82942.1 Fatty acyl-CoA reductase 1, partial [Stegodyphus mimosarum]
>KFM82941.1 putative fatty acyl-CoA reductase, partial [Stegodyphus mimosarum]
>KFM82940.1 THAP domain-containing protein 3, partial [Stegodyphus mimosarum]
>KFM82939.1 hypothetical protein X975_00841, partial [Stegodyphus mimosarum]
>KFM82938.1 hypothetical protein X975_00840, partial [Stegodyphus mimosarum]
>KFM82937.1 Liprin-beta-1, partial [Stegodyphus mimosarum]
>KFM82936.1 Choline dehydrogenase, partial [Stegodyphus mimosarum]
>KFM82934.1 hypothetical protein X975_00836, partial [Stegodyphus mimosarum]
>KFM82933.1 NEDD8-conjugating enzyme Ubc12, partial [Stegodyphus mimosarum]
>KFM82932.1 hypothetical protein X975_05047, partial [Stegodyphus mimosarum]
>KFM82931.1 hypothetical protein X975_27020, partial [Stegodyphus mimosarum]
>KFM82930.1 Transforming growth factor-beta-induced protein ig-h3, partial [Stegodyphus mimosarum]
>KFM82929.1 hypothetical protein X975_27018, partial [Stegodyphus mimosarum]
>KFM82928.1 SCAN domain-containing protein 3, partial [Stegodyphus mimosarum]
>KFM82927.1 ELMO domain-containing protein 2, partial [Stegodyphus mimosarum]
>KFM82926.1 Microtubule-associated tumor suppressor candidate 2-like protein, partial [Stegodyphus mimosarum]
>KFM82925.1 hypothetical protein X975_27014, partial [Stegodyphus mimosarum]
>KFM82924.1 von Willebrand factor, partial [Stegodyphus mimosarum]
>KFM82923.1 hypothetical protein X975_27076, partial [Stegodyphus mimosarum]
>KFM82922.1 putative ribosomal RNA methyltransferase 1, partial [Stegodyphus mimosarum]
>KFM82921.1 Short-chain dehydrogenase/reductase family 16C member 6, partial [Stegodyphus mimosarum]
>KFM82920.1 Glycine receptor subunit alpha-2, partial [Stegodyphus mimosarum]
>KFM82919.1 putative helicase with zinc finger, partial [Stegodyphus mimosarum]
>KFM82918.1 Uridine phosphorylase 1, partial [Stegodyphus mimosarum]
>KFM82917.1 hypothetical protein X975_26339, partial [Stegodyphus mimosarum]
>KFM82916.1 Short transient receptor hypothetical channel 5, partial [Stegodyphus mimosarum]
>KFM82914.1 Palmitoyltransferase ZDHHC2, partial [Stegodyphus mimosarum]
>KFM82913.1 Palmitoyltransferase ZDHHC2, partial [Stegodyphus mimosarum]
>KFM82912.1 Coilin, partial [Stegodyphus mimosarum]
>KFM82911.1 60S ribosomal protein L29, partial [Stegodyphus mimosarum]
>KFM82909.1 hypothetical protein X975_26058, partial [Stegodyphus mimosarum]
>KFM82908.1 Signal recognition particle receptor subunit alpha, partial [Stegodyphus mimosarum]
>KFM82907.1 Neurexin-3-alpha, partial [Stegodyphus mimosarum]
>KFM82906.1 hypothetical protein X975_04452, partial [Stegodyphus mimosarum]
>KFM82905.1 Nose resistant to fluoxetine protein 6, partial [Stegodyphus mimosarum]
>KFM82904.1 hypothetical protein X975_04450, partial [Stegodyphus mimosarum]
>KFM82903.1 Centromere protein X, partial [Stegodyphus mimosarum]
>KFM82902.1 Nose resistant to fluoxetine protein 6, partial [Stegodyphus mimosarum]
>KFM82901.1 Nose resistant to fluoxetine protein 6, partial [Stegodyphus mimosarum]
>KFM82900.1 hypothetical protein X975_04446, partial [Stegodyphus mimosarum]
>KFM82899.1 Nose resistant to fluoxetine protein 6, partial [Stegodyphus mimosarum]
>KFM82898.1 Eukaryotic translation initiation factor 1A, X-chromosomal, partial [Stegodyphus mimosarum]
>KFM82897.1 Superoxide dismutase [Cu-Zn], partial [Stegodyphus mimosarum]
>KFM82896.1 Transcriptional repressor protein YY1, partial [Stegodyphus mimosarum]
>KFM82895.1 hypothetical protein X975_06336, partial [Stegodyphus mimosarum]
>KFM82894.1 putative aminopeptidase, partial [Stegodyphus mimosarum]
>KFM82893.1 Voltage-gated potassium channel subunit beta-2, partial [Stegodyphus mimosarum]
>KFM82892.1 Voltage-gated potassium channel subunit beta-3, partial [Stegodyphus mimosarum]
>KFM82891.1 Atrial natriuretic peptide receptor 1, partial [Stegodyphus mimosarum]
>KFM82890.1 Elongation of very long chain fatty acids protein, partial [Stegodyphus mimosarum]
>KFM82889.1 Endoplasmic reticulum metallopeptidase 1, partial [Stegodyphus mimosarum]
>KFM82888.1 Endoplasmic reticulum metallopeptidase 1, partial [Stegodyphus mimosarum]
>KFM82887.1 hypothetical protein X975_13321, partial [Stegodyphus mimosarum]
>KFM82886.1 hypothetical protein X975_13320, partial [Stegodyphus mimosarum]
>KFM82885.1 hypothetical protein X975_04994, partial [Stegodyphus mimosarum]
>KFM82884.1 hypothetical protein X975_04993, partial [Stegodyphus mimosarum]
>KFM82883.1 BTB/POZ domain-containing protein 6, partial [Stegodyphus mimosarum]
>KFM82882.1 putative chitinase 3, partial [Stegodyphus mimosarum]
>KFM82880.1 hypothetical protein X975_19945, partial [Stegodyphus mimosarum]
>KFM82879.1 hypothetical protein X975_19944, partial [Stegodyphus mimosarum]
>KFM82878.1 hypothetical protein X975_19943, partial [Stegodyphus mimosarum]
>KFM82877.1 hypothetical protein X975_19942, partial [Stegodyphus mimosarum]
>KFM82876.1 hypothetical protein X975_19941, partial [Stegodyphus mimosarum]
>KFM82875.1 hypothetical protein X975_19940, partial [Stegodyphus mimosarum]
>KFM82874.1 hypothetical protein X975_19939, partial [Stegodyphus mimosarum]
>KFM82872.1 hypothetical protein X975_19937, partial [Stegodyphus mimosarum]
>KFM82871.1 hypothetical protein X975_19936, partial [Stegodyphus mimosarum]
>KFM82870.1 Legumain, partial [Stegodyphus mimosarum]
>KFM82869.1 Zinc finger protein 271, partial [Stegodyphus mimosarum]
>KFM82868.1 hypothetical protein X975_19933, partial [Stegodyphus mimosarum]
>KFM82867.1 Lethal(2) giant larvae protein-like protein, partial [Stegodyphus mimosarum]
>KFM82866.1 Calmodulin, partial [Stegodyphus mimosarum]
>KFM82865.1 hypothetical protein X975_19096, partial [Stegodyphus mimosarum]
>KFM82864.1 hypothetical protein X975_19095, partial [Stegodyphus mimosarum]
>KFM82862.1 Bestrophin-3, partial [Stegodyphus mimosarum]
>KFM82861.1 Band 7 protein, partial [Stegodyphus mimosarum]
>KFM82860.1 hypothetical protein X975_12899, partial [Stegodyphus mimosarum]
>KFM82859.1 hypothetical protein X975_12898, partial [Stegodyphus mimosarum]
>KFM82858.1 hypothetical protein X975_12897, partial [Stegodyphus mimosarum]
>KFM82857.1 hypothetical protein X975_12896, partial [Stegodyphus mimosarum]
>KFM82856.1 hypothetical protein X975_12895, partial [Stegodyphus mimosarum]
>KFM82855.1 hypothetical protein X975_12894, partial [Stegodyphus mimosarum]
>KFM82854.1 Storkhead-box protein 1, partial [Stegodyphus mimosarum]
>KFM82852.1 Techylectin-5A, partial [Stegodyphus mimosarum]
>KFM82851.1 Caspase-1, partial [Stegodyphus mimosarum]
>KFM82850.1 Caspase-7, partial [Stegodyphus mimosarum]
>KFM82849.1 Techylectin-5A, partial [Stegodyphus mimosarum]
>KFM82848.1 Caspase-1, partial [Stegodyphus mimosarum]
>KFM82847.1 Biotinidase, partial [Stegodyphus mimosarum]
>KFM82846.1 Leucine-zipper-like transcriptional regulator 1, partial [Stegodyphus mimosarum]
>KFM82845.1 Leucine-zipper-like transcriptional regulator 1, partial [Stegodyphus mimosarum]
>KFM82844.1 Leucine-zipper-like transcriptional regulator 1, partial [Stegodyphus mimosarum]
>KFM82843.1 hypothetical protein X975_07559, partial [Stegodyphus mimosarum]
>KFM82842.1 hypothetical protein X975_07558, partial [Stegodyphus mimosarum]
>KFM82841.1 DNA repair protein RAD51-like protein, partial [Stegodyphus mimosarum]
>KFM82840.1 DNA repair protein RAD51-like protein, partial [Stegodyphus mimosarum]
>KFM82839.1 N-acylneuraminate-9-phosphatase, partial [Stegodyphus mimosarum]
>KFM82838.1 hypothetical protein X975_23546, partial [Stegodyphus mimosarum]
>KFM82837.1 Multidrug resistance-associated protein 1, partial [Stegodyphus mimosarum]
>KFM82836.1 Rho GTPase-activating protein 1, partial [Stegodyphus mimosarum]
>KFM82835.1 LIM and SH3 domain protein, partial [Stegodyphus mimosarum]
>KFM82834.1 hypothetical protein X975_22929, partial [Stegodyphus mimosarum]
>KFM82833.1 hypothetical protein X975_22928, partial [Stegodyphus mimosarum]
>KFM82832.1 CD109 antigen, partial [Stegodyphus mimosarum]
>KFM82831.1 hypothetical protein X975_16615, partial [Stegodyphus mimosarum]
>KFM82830.1 Phosphatidylinositol-5-phosphate 4-kinase type-2 alpha, partial [Stegodyphus mimosarum]
>KFM82829.1 Growth factor receptor-bound protein 14, partial [Stegodyphus mimosarum]
>KFM82828.1 Transcription factor COE1, partial [Stegodyphus mimosarum]
>KFM82827.1 hypothetical protein X975_20308, partial [Stegodyphus mimosarum]
>KFM82826.1 hypothetical protein X975_20307, partial [Stegodyphus mimosarum]
>KFM82825.1 hypothetical protein X975_20306, partial [Stegodyphus mimosarum]
>KFM82824.1 Mite allergen Lep d 7, partial [Stegodyphus mimosarum]
>KFM82823.1 hypothetical protein X975_20304, partial [Stegodyphus mimosarum]
>KFM82822.1 Mite allergen Lep d 7, partial [Stegodyphus mimosarum]
>KFM82821.1 antigen AG231, partial [Stegodyphus mimosarum]
>KFM82820.1 hypothetical protein X975_20301, partial [Stegodyphus mimosarum]
>KFM82819.1 hypothetical protein X975_20300, partial [Stegodyphus mimosarum]
>KFM82818.1 hypothetical protein X975_03752, partial [Stegodyphus mimosarum]
>KFM82817.1 hypothetical protein X975_03751, partial [Stegodyphus mimosarum]
>KFM82815.1 hypothetical protein X975_03749, partial [Stegodyphus mimosarum]
>KFM82814.1 Retrovirus-related Pol polyprotein from transposon TNT 1-94, partial [Stegodyphus mimosarum]
>KFM82813.1 hypothetical protein X975_03747, partial [Stegodyphus mimosarum]
>KFM82812.1 hypothetical protein X975_03746, partial [Stegodyphus mimosarum]
>KFM82811.1 hypothetical protein X975_03745, partial [Stegodyphus mimosarum]
>KFM82810.1 Elongation of very long chain fatty acids protein 7, partial [Stegodyphus mimosarum]
>KFM82809.1 Protein outspread, partial [Stegodyphus mimosarum]
>KFM82808.1 Protein outspread, partial [Stegodyphus mimosarum]
>KFM82807.1 26S proteasome non-ATPase regulatory subunit 10, partial [Stegodyphus mimosarum]
>KFM82806.1 hypothetical protein X975_05949, partial [Stegodyphus mimosarum]
>KFM82805.1 Techylectin-5A, partial [Stegodyphus mimosarum]
>KFM82804.1 Techylectin-5A, partial [Stegodyphus mimosarum]
>KFM82803.1 Membrane metallo-endopeptidase-like 1, partial [Stegodyphus mimosarum]
>KFM82802.1 hypothetical protein X975_09342, partial [Stegodyphus mimosarum]
>KFM82801.1 hypothetical protein X975_09341, partial [Stegodyphus mimosarum]
>KFM82800.1 hypothetical protein X975_09340, partial [Stegodyphus mimosarum]
>KFM82799.1 hypothetical protein X975_24822, partial [Stegodyphus mimosarum]
>KFM82798.1 Ragulator complex protein LAMTOR1, partial [Stegodyphus mimosarum]
>KFM82797.1 Kinesin-like protein KIF3A, partial [Stegodyphus mimosarum]
>KFM82796.1 Kinesin-like protein KIF3A, partial [Stegodyphus mimosarum]
>KFM82795.1 Programmed cell death protein 6, partial [Stegodyphus mimosarum]
>KFM82794.1 Arylsulfatase J, partial [Stegodyphus mimosarum]
>KFM82793.1 Arylsulfatase B, partial [Stegodyphus mimosarum]
>KFM82792.1 Arylsulfatase B, partial [Stegodyphus mimosarum]
>KFM82791.1 hypothetical protein X975_10756, partial [Stegodyphus mimosarum]
>KFM82790.1 hypothetical protein X975_14657, partial [Stegodyphus mimosarum]
>KFM82789.1 Carbohydrate-responsive element-binding protein, partial [Stegodyphus mimosarum]
>KFM82788.1 hypothetical protein X975_14434, partial [Stegodyphus mimosarum]
>KFM82787.1 hypothetical protein X975_14433, partial [Stegodyphus mimosarum]
>KFM82786.1 hypothetical protein X975_14432, partial [Stegodyphus mimosarum]
>KFM82785.1 hypothetical protein X975_14431, partial [Stegodyphus mimosarum]
>KFM82784.1 Protein Wnt-7b, partial [Stegodyphus mimosarum]
>KFM82783.1 60S ribosomal protein L8, partial [Stegodyphus mimosarum]
>KFM82782.1 Protein phosphatase PTC7-like protein, partial [Stegodyphus mimosarum]
>KFM82781.1 Cell cycle checkpoint control protein RAD9A, partial [Stegodyphus mimosarum]
>KFM82780.1 Transcription activator BRG1, partial [Stegodyphus mimosarum]
>KFM82779.1 Heparan-sulfate 6-O-sulfotransferase 3, partial [Stegodyphus mimosarum]
>KFM82778.1 hypothetical protein X975_14424, partial [Stegodyphus mimosarum]
>KFM82777.1 G-protein coupled receptor 143, partial [Stegodyphus mimosarum]
>KFM82776.1 hypothetical protein X975_14422, partial [Stegodyphus mimosarum]
>KFM82775.1 hypothetical protein X975_14421, partial [Stegodyphus mimosarum]
>KFM82773.1 Signal peptide peptidase-like 3, partial [Stegodyphus mimosarum]
>KFM82772.1 Signal peptide peptidase-like 3, partial [Stegodyphus mimosarum]
>KFM82770.1 GRIP and coiled-coil domain-containing protein 1, partial [Stegodyphus mimosarum]
>KFM82769.1 GRIP and coiled-coil domain-containing protein 1, partial [Stegodyphus mimosarum]
>KFM82768.1 hypothetical protein X975_14414, partial [Stegodyphus mimosarum]
>KFM82767.1 Nucleolar protein 6, partial [Stegodyphus mimosarum]
>KFM82766.1 Nucleolar protein 6, partial [Stegodyphus mimosarum]
>KFM82765.1 Fructose-1,6-bisphosphatase 1, partial [Stegodyphus mimosarum]
>KFM82764.1 Pro-interleukin-16, partial [Stegodyphus mimosarum]
>KFM82763.1 Ras-related protein Rab-18-B, partial [Stegodyphus mimosarum]
>KFM82762.1 U1 small nuclear ribonucleoprotein A, partial [Stegodyphus mimosarum]
>KFM82760.1 RNA-binding protein 5, partial [Stegodyphus mimosarum]
>KFM82759.1 hypothetical protein X975_22385, partial [Stegodyphus mimosarum]
>KFM82758.1 Protein CASC3, partial [Stegodyphus mimosarum]
>KFM82757.1 Inositol-trisphosphate 3-kinase A, partial [Stegodyphus mimosarum]
>KFM82756.1 hypothetical protein X975_22382, partial [Stegodyphus mimosarum]
>KFM82755.1 Endoribonuclease Dcr-1, partial [Stegodyphus mimosarum]
>KFM82754.1 hypothetical protein X975_18622, partial [Stegodyphus mimosarum]
>KFM82753.1 hypothetical protein X975_22029, partial [Stegodyphus mimosarum]
>KFM82752.1 Cytochrome P450 18a1, partial [Stegodyphus mimosarum]
>KFM82751.1 Cytochrome P450 2C40, partial [Stegodyphus mimosarum]
>KFM82750.1 Cytochrome P450 2A3, partial [Stegodyphus mimosarum]
>KFM82749.1 hypothetical protein X975_22025, partial [Stegodyphus mimosarum]
>KFM82748.1 Guanine nucleotide-binding protein-like 3-like protein, partial [Stegodyphus mimosarum]
>KFM82747.1 Syntenin-1, partial [Stegodyphus mimosarum]
>KFM82746.1 Ataxin-3, partial [Stegodyphus mimosarum]
>KFM82745.1 hypothetical protein X975_22208, partial [Stegodyphus mimosarum]
>KFM82744.1 hypothetical protein X975_22207, partial [Stegodyphus mimosarum]
>KFM82743.1 Pre-mRNA-splicing factor SLU7, partial [Stegodyphus mimosarum]
>KFM82742.1 Pre-mRNA-splicing factor SLU7, partial [Stegodyphus mimosarum]
>KFM82741.1 Glutamate--cysteine ligase regulatory subunit, partial [Stegodyphus mimosarum]
>KFM82740.1 hypothetical protein X975_22203, partial [Stegodyphus mimosarum]
>KFM82739.1 Rab-like protein 1, partial [Stegodyphus mimosarum]
>KFM82738.1 hypothetical protein X975_23545, partial [Stegodyphus mimosarum]
>KFM82737.1 Teneurin-3, partial [Stegodyphus mimosarum]
>KFM82736.1 Teneurin-1, partial [Stegodyphus mimosarum]
>KFM82735.1 RING finger protein 141, partial [Stegodyphus mimosarum]
>KFM82734.1 5'-AMP-activated protein kinase subunit beta-1, partial [Stegodyphus mimosarum]
>KFM82731.1 Protein disabled, partial [Stegodyphus mimosarum]
>KFM82730.1 Zinc finger protein 324B, partial [Stegodyphus mimosarum]
>KFM82729.1 hypothetical protein X975_17644, partial [Stegodyphus mimosarum]
>KFM82728.1 hypothetical protein X975_20987, partial [Stegodyphus mimosarum]
>KFM82727.1 hypothetical protein X975_20986, partial [Stegodyphus mimosarum]
>KFM82726.1 hypothetical protein X975_06250, partial [Stegodyphus mimosarum]
>KFM82725.1 SCAN domain-containing protein 3, partial [Stegodyphus mimosarum]
>KFM82724.1 Equilibrative nucleoside transporter 1, partial [Stegodyphus mimosarum]
>KFM82723.1 Equilibrative nucleoside transporter 3, partial [Stegodyphus mimosarum]
>KFM82722.1 hypothetical protein X975_14295, partial [Stegodyphus mimosarum]
>KFM82721.1 Equilibrative nucleoside transporter 1, partial [Stegodyphus mimosarum]
>KFM82720.1 hypothetical protein X975_14293, partial [Stegodyphus mimosarum]
>KFM82719.1 hypothetical protein X975_14292, partial [Stegodyphus mimosarum]
>KFM82718.1 Cadherin EGF LAG seven-pass G-type receptor 1, partial [Stegodyphus mimosarum]
>KFM82717.1 hypothetical protein X975_08796, partial [Stegodyphus mimosarum]
>KFM82716.1 hypothetical protein X975_08795, partial [Stegodyphus mimosarum]
>KFM82715.1 hypothetical protein X975_08794, partial [Stegodyphus mimosarum]
>KFM82714.1 High mobility group protein 20A, partial [Stegodyphus mimosarum]
>KFM82713.1 Ribosomal RNA-processing protein 7-like protein, partial [Stegodyphus mimosarum]
>KFM82712.1 Scavenger mRNA-decapping enzyme DcpS, partial [Stegodyphus mimosarum]
>KFM82711.1 Nuclear-interacting partner of ALK, partial [Stegodyphus mimosarum]
>KFM82710.1 hypothetical protein X975_08789, partial [Stegodyphus mimosarum]
>KFM82709.1 hypothetical protein X975_27024, partial [Stegodyphus mimosarum]
>KFM82708.1 hypothetical protein X975_27023, partial [Stegodyphus mimosarum]
>KFM82707.1 hypothetical protein X975_06949, partial [Stegodyphus mimosarum]
>KFM82706.1 Hermansky-Pudlak syndrome 5 protein, partial [Stegodyphus mimosarum]
>KFM82705.1 hypothetical protein X975_06947, partial [Stegodyphus mimosarum]
>KFM82704.1 Hermansky-Pudlak syndrome 5 protein, partial [Stegodyphus mimosarum]
>KFM82703.1 Hermansky-Pudlak syndrome 5 protein-like protein, partial [Stegodyphus mimosarum]
>KFM82702.1 Troponin I, partial [Stegodyphus mimosarum]
>KFM82701.1 hypothetical protein X975_06943, partial [Stegodyphus mimosarum]
>KFM82700.1 hypothetical protein X975_06942, partial [Stegodyphus mimosarum]
>KFM82699.1 Troponin T, partial [Stegodyphus mimosarum]
>KFM82698.1 FMRF-amide neuropeptide, partial [Stegodyphus mimosarum]
>KFM82697.1 hypothetical protein X975_06939, partial [Stegodyphus mimosarum]
>KFM82696.1 Myosin light chain kinase, smooth muscle, partial [Stegodyphus mimosarum]
>KFM82695.1 hypothetical protein X975_06937, partial [Stegodyphus mimosarum]
>KFM82694.1 hypothetical protein X975_06936, partial [Stegodyphus mimosarum]
>KFM82693.1 hypothetical protein X975_04839, partial [Stegodyphus mimosarum]
>KFM82692.1 hypothetical protein X975_19867, partial [Stegodyphus mimosarum]
>KFM82691.1 Chloride channel CLIC-like protein 1, partial [Stegodyphus mimosarum]
>KFM82690.1 Tumor protein D54, partial [Stegodyphus mimosarum]
>KFM82689.1 hypothetical protein X975_03113, partial [Stegodyphus mimosarum]
>KFM82688.1 Solute carrier organic anion transporter family member 1C1, partial [Stegodyphus mimosarum]
>KFM82687.1 UPF0632 protein A, partial [Stegodyphus mimosarum]
>KFM82686.1 Dysbindin, partial [Stegodyphus mimosarum]
>KFM82685.1 hypothetical protein X975_12103, partial [Stegodyphus mimosarum]
>KFM82684.1 Sodium/potassium/calcium exchanger 6, partial [Stegodyphus mimosarum]
>KFM82683.1 Sodium/potassium/calcium exchanger 6, partial [Stegodyphus mimosarum]
>KFM82682.1 hypothetical protein X975_12485, partial [Stegodyphus mimosarum]
>KFM82681.1 hypothetical protein X975_12484, partial [Stegodyphus mimosarum]
>KFM82680.1 hypothetical protein X975_12483, partial [Stegodyphus mimosarum]
>KFM82679.1 Protein NPAT, partial [Stegodyphus mimosarum]
>KFM82678.1 FtsJ methyltransferase domain-containing protein 1, partial [Stegodyphus mimosarum]
>KFM82677.1 hypothetical protein X975_12480, partial [Stegodyphus mimosarum]
>KFM82676.1 ADP-dependent glucokinase, partial [Stegodyphus mimosarum]
>KFM82675.1 Protein dispatched-like protein, partial [Stegodyphus mimosarum]
>KFM82674.1 Protein dispatched-like protein, partial [Stegodyphus mimosarum]
>KFM82673.1 Epidermal retinol dehydrogenase 2, partial [Stegodyphus mimosarum]
>KFM82672.1 Thrombospondin-4, partial [Stegodyphus mimosarum]
>KFM82671.1 26S protease regulatory subunit 6A, partial [Stegodyphus mimosarum]
>KFM82670.1 Ankyrin repeat and LEM domain-containing protein 1, partial [Stegodyphus mimosarum]
>KFM82669.1 Dual specificity mitogen-activated protein kinase kinase 1, partial [Stegodyphus mimosarum]
>KFM82668.1 Forkhead box protein B1, partial [Stegodyphus mimosarum]
>KFM82667.1 hypothetical protein X975_19121, partial [Stegodyphus mimosarum]
>KFM82666.1 hypothetical protein X975_19120, partial [Stegodyphus mimosarum]
>KFM82665.1 hypothetical protein X975_23449, partial [Stegodyphus mimosarum]
>KFM82664.1 Lys-63-specific deubiquitinase, partial [Stegodyphus mimosarum]
>KFM82663.1 Protein kinase-like protein, partial [Stegodyphus mimosarum]
>KFM82662.1 hypothetical protein X975_20441, partial [Stegodyphus mimosarum]
>KFM82661.1 Calcium-activated chloride channel regulator 1, partial [Stegodyphus mimosarum]
>KFM82660.1 Calcium-activated chloride channel regulator 1, partial [Stegodyphus mimosarum]
>KFM82659.1 Pseudouridine-5'-monophosphatase, partial [Stegodyphus mimosarum]
>KFM82658.1 RWD domain-containing protein 1, partial [Stegodyphus mimosarum]
>KFM82657.1 Sentrin-specific protease 1, partial [Stegodyphus mimosarum]
>KFM82656.1 putative glycosyltransferase AER61, partial [Stegodyphus mimosarum]
>KFM82655.1 Endothelin-converting enzyme 2, partial [Stegodyphus mimosarum]
>KFM82654.1 hypothetical protein X975_18187, partial [Stegodyphus mimosarum]
>KFM82653.1 Serum response factor-binding protein 1, partial [Stegodyphus mimosarum]
>KFM82652.1 hypothetical protein X975_12031, partial [Stegodyphus mimosarum]
>KFM82651.1 Transcription initiation factor TFIID subunit 4, partial [Stegodyphus mimosarum]
>KFM82650.1 Transcription initiation factor TFIID subunit 4, partial [Stegodyphus mimosarum]
>KFM82649.1 Transcription initiation factor TFIID subunit 4, partial [Stegodyphus mimosarum]
>KFM82648.1 Protein LSM14-like protein, partial [Stegodyphus mimosarum]
>KFM82647.1 Transcription factor 25, partial [Stegodyphus mimosarum]
>KFM82646.1 hypothetical protein X975_08615, partial [Stegodyphus mimosarum]
>KFM82645.1 V-type proton ATPase subunit E, partial [Stegodyphus mimosarum]
>KFM82644.1 hypothetical protein X975_02884, partial [Stegodyphus mimosarum]
>KFM82643.1 hypothetical protein X975_02883, partial [Stegodyphus mimosarum]
>KFM82642.1 Ubinuclein-2, partial [Stegodyphus mimosarum]
>KFM82641.1 Lachesin, partial [Stegodyphus mimosarum]
>KFM82640.1 hypothetical protein X975_09384, partial [Stegodyphus mimosarum]
>KFM82639.1 Toll-like receptor 13, partial [Stegodyphus mimosarum]
>KFM82638.1 hypothetical protein X975_04608, partial [Stegodyphus mimosarum]
>KFM82637.1 Ubiquitin-conjugating enzyme E2 L3, partial [Stegodyphus mimosarum]
>KFM82636.1 Multidrug resistance-associated protein 1, partial [Stegodyphus mimosarum]
>KFM82635.1 hypothetical protein X975_04605, partial [Stegodyphus mimosarum]
>KFM82634.1 Peroxisomal membrane protein PEX16, partial [Stegodyphus mimosarum]
>KFM82633.1 hypothetical protein X975_00851, partial [Stegodyphus mimosarum]
>KFM82632.1 Serine/arginine-rich splicing factor 4, partial [Stegodyphus mimosarum]
>KFM82631.1 Cytochrome P450 3A13, partial [Stegodyphus mimosarum]
>KFM82630.1 Zinc transporter 1, partial [Stegodyphus mimosarum]
>KFM82629.1 hypothetical protein X975_00847, partial [Stegodyphus mimosarum]
>KFM82628.1 hypothetical protein X975_23451, partial [Stegodyphus mimosarum]
>KFM82627.1 hypothetical protein X975_23450, partial [Stegodyphus mimosarum]
>KFM82626.1 Beta-galactosidase, partial [Stegodyphus mimosarum]
>KFM82625.1 Elongator complex protein 4, partial [Stegodyphus mimosarum]
>KFM82624.1 Equilibrative nucleoside transporter 3, partial [Stegodyphus mimosarum]
>KFM82623.1 hypothetical protein X975_14172, partial [Stegodyphus mimosarum]
>KFM82622.1 Protein turtle, partial [Stegodyphus mimosarum]
>KFM82621.1 hypothetical protein X975_10558, partial [Stegodyphus mimosarum]
>KFM82620.1 hypothetical protein X975_10557, partial [Stegodyphus mimosarum]
>KFM82618.1 hypothetical protein X975_01223, partial [Stegodyphus mimosarum]
>KFM82617.1 A disintegrin and metalloproteinase with thrombospondin motifs 7, partial [Stegodyphus mimosarum]
>KFM82616.1 hypothetical protein X975_01221, partial [Stegodyphus mimosarum]
>KFM82615.1 hypothetical protein X975_01220, partial [Stegodyphus mimosarum]
>KFM82614.1 Protein phosphatase 1D, partial [Stegodyphus mimosarum]
>KFM82613.1 Protein phosphatase 1D, partial [Stegodyphus mimosarum]
>KFM82612.1 hypothetical protein X975_07350, partial [Stegodyphus mimosarum]
>KFM82611.1 hypothetical protein X975_07349, partial [Stegodyphus mimosarum]
>KFM82610.1 KxDL motif-containing protein 1, partial [Stegodyphus mimosarum]
>KFM82609.1 TELO2-interacting protein 1-like protein, partial [Stegodyphus mimosarum]
>KFM82608.1 Ras-related protein ced-10, partial [Stegodyphus mimosarum]
>KFM82607.1 Epoxide hydrolase 1, partial [Stegodyphus mimosarum]
>KFM82606.1 Down syndrome cell adhesion molecule-like protein, partial [Stegodyphus mimosarum]
>KFM82605.1 Transcription initiation factor TFIID subunit 1, partial [Stegodyphus mimosarum]
>KFM82604.1 Dehydrogenase/reductase SDR family member 11, partial [Stegodyphus mimosarum]
>KFM82603.1 hypothetical protein X975_11956, partial [Stegodyphus mimosarum]
>KFM82602.1 Synaptogyrin-1, partial [Stegodyphus mimosarum]
>KFM82601.1 hypothetical protein X975_11954, partial [Stegodyphus mimosarum]
>KFM82600.1 hypothetical protein X975_01918, partial [Stegodyphus mimosarum]
>KFM82599.1 Phosphatidylserine decarboxylase proenzyme, partial [Stegodyphus mimosarum]
>KFM82598.1 hypothetical protein X975_01318, partial [Stegodyphus mimosarum]
>KFM82597.1 hypothetical protein X975_05028, partial [Stegodyphus mimosarum]
>KFM82596.1 hypothetical protein X975_05027, partial [Stegodyphus mimosarum]
>KFM82595.1 SPATS2-like protein, partial [Stegodyphus mimosarum]
>KFM82594.1 hypothetical protein X975_21777, partial [Stegodyphus mimosarum]
>KFM82593.1 Armadillo segment polarity protein, partial [Stegodyphus mimosarum]
>KFM82592.1 hypothetical protein X975_21775, partial [Stegodyphus mimosarum]
>KFM82591.1 Receptor expression-enhancing protein 5, partial [Stegodyphus mimosarum]
>KFM82590.1 Muscle M-line assembly protein unc-89, partial [Stegodyphus mimosarum]
>KFM82589.1 hypothetical protein X975_14601, partial [Stegodyphus mimosarum]
>KFM82588.1 Zinc finger protein ZFAT, partial [Stegodyphus mimosarum]
>KFM82587.1 hypothetical protein X975_14599, partial [Stegodyphus mimosarum]
>KFM82586.1 hypothetical protein X975_13473, partial [Stegodyphus mimosarum]
>KFM82585.1 40S ribosomal protein S5, partial [Stegodyphus mimosarum]
>KFM82584.1 Multiple epidermal growth factor-like domains protein 10, partial [Stegodyphus mimosarum]
>KFM82583.1 6-phosphofructokinase, partial [Stegodyphus mimosarum]
>KFM82582.1 60S ribosomal protein L19, partial [Stegodyphus mimosarum]
>KFM82581.1 hypothetical protein X975_00738, partial [Stegodyphus mimosarum]
>KFM82580.1 Eukaryotic translation initiation factor 4E transporter, partial [Stegodyphus mimosarum]
>KFM82579.1 Peptidylprolyl isomerase domain and WD repeat-containing protein 1, partial [Stegodyphus mimosarum]
>KFM82578.1 hypothetical protein X975_00735, partial [Stegodyphus mimosarum]
>KFM82577.1 hypothetical protein X975_00734, partial [Stegodyphus mimosarum]
>KFM82576.1 hypothetical protein X975_00733, partial [Stegodyphus mimosarum]
>KFM82575.1 Serine/threonine-protein phosphatase PP-Z, partial [Stegodyphus mimosarum]
>KFM82574.1 hypothetical protein X975_00731, partial [Stegodyphus mimosarum]
>KFM82573.1 hypothetical protein X975_10876, partial [Stegodyphus mimosarum]
>KFM82572.1 hypothetical protein X975_10875, partial [Stegodyphus mimosarum]
>KFM82571.1 hypothetical protein X975_10874, partial [Stegodyphus mimosarum]
>KFM82570.1 hypothetical protein X975_21308, partial [Stegodyphus mimosarum]
>KFM82569.1 Connector enhancer of kinase suppressor of ras 2, partial [Stegodyphus mimosarum]
>KFM82568.1 Structural maintenance of chromosomes protein 4, partial [Stegodyphus mimosarum]
>KFM82567.1 Structural maintenance of chromosomes protein 4, partial [Stegodyphus mimosarum]
>KFM82565.1 Wiskott-Aldrich syndrome protein family member 2, partial [Stegodyphus mimosarum]
>KFM82564.1 Cytoplasmic dynein 1 light intermediate chain 2, partial [Stegodyphus mimosarum]
>KFM82563.1 hypothetical protein X975_24249, partial [Stegodyphus mimosarum]
>KFM82562.1 hypothetical protein X975_24248, partial [Stegodyphus mimosarum]
>KFM82561.1 hypothetical protein X975_24247, partial [Stegodyphus mimosarum]
>KFM82560.1 17-beta-hydroxysteroid dehydrogenase type 6, partial [Stegodyphus mimosarum]
>KFM82559.1 hypothetical protein X975_24245, partial [Stegodyphus mimosarum]
>KFM82558.1 hypothetical protein X975_04491, partial [Stegodyphus mimosarum]
>KFM82557.1 hypothetical protein X975_04490, partial [Stegodyphus mimosarum]
>KFM82556.1 Vacuolar protein-sorting-associated protein 25, partial [Stegodyphus mimosarum]
>KFM82555.1 hypothetical protein X975_04488, partial [Stegodyphus mimosarum]
>KFM82554.1 Transcription factor Adf-1, partial [Stegodyphus mimosarum]
>KFM82553.1 hypothetical protein X975_13200, partial [Stegodyphus mimosarum]
>KFM82552.1 Insulin-degrading enzyme, partial [Stegodyphus mimosarum]
>KFM82551.1 Pancreatic triacylglycerol lipase, partial [Stegodyphus mimosarum]
>KFM82550.1 hypothetical protein X975_15294, partial [Stegodyphus mimosarum]
>KFM82549.1 Serine/threonine-protein kinase Nek4, partial [Stegodyphus mimosarum]
>KFM82548.1 Ankyrin repeat, SAM and basic leucine zipper domain-containing protein 1, partial [Stegodyphus mimosarum]
>KFM82547.1 Dimethylaniline monooxygenase [N-oxide-forming] 2, partial [Stegodyphus mimosarum]
>KFM82546.1 Dimethylaniline monooxygenase [N-oxide-forming] 3, partial [Stegodyphus mimosarum]
>KFM82544.1 hypothetical protein X975_16760, partial [Stegodyphus mimosarum]
>KFM82543.1 Nucleoside diphosphate kinase 6, partial [Stegodyphus mimosarum]
>KFM82542.1 Trimethylguanosine synthase, partial [Stegodyphus mimosarum]
>KFM82541.1 hypothetical protein X975_16757, partial [Stegodyphus mimosarum]
>KFM82540.1 Myosin regulatory light chain sqh, partial [Stegodyphus mimosarum]
>KFM82539.1 hypothetical protein X975_06776, partial [Stegodyphus mimosarum]
>KFM82538.1 ADP-ribosylation factor-like protein 5B, partial [Stegodyphus mimosarum]
>KFM82537.1 Phosphatidylinositol N-acetylglucosaminyltransferase subunit P, partial [Stegodyphus mimosarum]
>KFM82536.1 hypothetical protein X975_06773, partial [Stegodyphus mimosarum]
>KFM82535.1 hypothetical protein X975_09051, partial [Stegodyphus mimosarum]
>KFM82534.1 hypothetical protein X975_09050, partial [Stegodyphus mimosarum]
>KFM82533.1 Solute carrier family 35 member B1, partial [Stegodyphus mimosarum]
>KFM82532.1 Sarcoplasmic calcium-binding proteins I, III, and IV, partial [Stegodyphus mimosarum]
>KFM82531.1 Poly(rC)-binding protein 3, partial [Stegodyphus mimosarum]
>KFM82530.1 Poly(rC)-binding protein 3, partial [Stegodyphus mimosarum]
>KFM82529.1 hypothetical protein X975_22007, partial [Stegodyphus mimosarum]
>KFM82528.1 Pogo transposable element with ZNF, partial [Stegodyphus mimosarum]
>KFM82527.1 Sodium-dependent phosphate transport protein 2B, partial [Stegodyphus mimosarum]
>KFM82526.1 hypothetical protein X975_05967, partial [Stegodyphus mimosarum]
>KFM82525.1 Protein piccolo, partial [Stegodyphus mimosarum]
>KFM82524.1 Ataxin-1, partial [Stegodyphus mimosarum]
>KFM82523.1 hypothetical protein X975_05963, partial [Stegodyphus mimosarum]
>KFM82522.1 Optineurin, partial [Stegodyphus mimosarum]
>KFM82521.1 Serine/arginine-rich splicing factor 2, partial [Stegodyphus mimosarum]
>KFM82520.1 Zinc finger protein 628, partial [Stegodyphus mimosarum]
>KFM82519.1 hypothetical protein X975_03319, partial [Stegodyphus mimosarum]
>KFM82518.1 Transcription factor 20, partial [Stegodyphus mimosarum]
>KFM82517.1 hypothetical protein X975_03317, partial [Stegodyphus mimosarum]
>KFM82516.1 hypothetical protein X975_03316, partial [Stegodyphus mimosarum]
>KFM82515.1 hypothetical protein X975_03315, partial [Stegodyphus mimosarum]
>KFM82514.1 PDZ domain-containing protein 2, partial [Stegodyphus mimosarum]
>KFM82513.1 hypothetical protein X975_27140, partial [Stegodyphus mimosarum]
>KFM82512.1 Tetraspanin-33, partial [Stegodyphus mimosarum]
>KFM82511.1 hypothetical protein X975_24977, partial [Stegodyphus mimosarum]
>KFM82510.1 Protein FAM40A, partial [Stegodyphus mimosarum]
>KFM82509.1 Protein FAM40A, partial [Stegodyphus mimosarum]
>KFM82508.1 Ribosomal protein S6 kinase 2 alpha, partial [Stegodyphus mimosarum]
>KFM82507.1 hypothetical protein X975_17878, partial [Stegodyphus mimosarum]
>KFM82506.1 Transportin-3, partial [Stegodyphus mimosarum]
>KFM82505.1 Transportin-3, partial [Stegodyphus mimosarum]
>KFM82504.1 Transportin-3, partial [Stegodyphus mimosarum]
>KFM82503.1 hypothetical protein X975_09395, partial [Stegodyphus mimosarum]
>KFM82502.1 hypothetical protein X975_26564, partial [Stegodyphus mimosarum]
>KFM82501.1 Dachshund-like protein, partial [Stegodyphus mimosarum]
>KFM82500.1 Dachshund-like protein, partial [Stegodyphus mimosarum]
>KFM82499.1 Maternal embryonic leucine zipper kinase, partial [Stegodyphus mimosarum]
>KFM82498.1 Maternal embryonic leucine zipper kinase, partial [Stegodyphus mimosarum]
>KFM82497.1 Maternal embryonic leucine zipper kinase, partial [Stegodyphus mimosarum]
>KFM82496.1 hypothetical protein X975_18714, partial [Stegodyphus mimosarum]
>KFM82495.1 2-oxoglutarate and iron-dependent oxygenase domain-containing protein 1, partial [Stegodyphus mimosarum]
>KFM82494.1 2-oxoglutarate and iron-dependent oxygenase domain-containing protein 1, partial [Stegodyphus mimosarum]
>KFM82493.1 hypothetical protein X975_18711, partial [Stegodyphus mimosarum]
>KFM82492.1 Sodium- and chloride-dependent glycine transporter 2, partial [Stegodyphus mimosarum]
>KFM82491.1 Cadherin-87A, partial [Stegodyphus mimosarum]
>KFM82489.1 Nitric oxide synthase, brain, partial [Stegodyphus mimosarum]
>KFM82488.1 hypothetical protein X975_23728, partial [Stegodyphus mimosarum]
>KFM82487.1 hypothetical protein X975_23727, partial [Stegodyphus mimosarum]
>KFM82486.1 Ring canal kelch-like protein, partial [Stegodyphus mimosarum]
>KFM82485.1 Monocarboxylate transporter 5, partial [Stegodyphus mimosarum]
>KFM82484.1 hypothetical protein X975_23724, partial [Stegodyphus mimosarum]
>KFM82483.1 Phospholipase A2, partial [Stegodyphus mimosarum]
>KFM82482.1 Phospholipase A2 isozyme PA4, partial [Stegodyphus mimosarum]
>KFM82481.1 Phospholipase A2, partial [Stegodyphus mimosarum]
>KFM82480.1 hypothetical protein X975_23720, partial [Stegodyphus mimosarum]
>KFM82479.1 Phospholipase A2, partial [Stegodyphus mimosarum]
>KFM82478.1 Phospholipase A2, partial [Stegodyphus mimosarum]
>KFM82477.1 Low-density lipoprotein receptor-related protein 6, partial [Stegodyphus mimosarum]
>KFM82476.1 Low-density lipoprotein receptor-related protein 6, partial [Stegodyphus mimosarum]
>KFM82475.1 Fanconi-associated nuclease 1, partial [Stegodyphus mimosarum]
>KFM82474.1 Collagen alpha-1(IV) chain, partial [Stegodyphus mimosarum]
>KFM82473.1 Collagen alpha-1(IV) chain, partial [Stegodyphus mimosarum]
>KFM82472.1 Elongation of very long chain fatty acids protein, partial [Stegodyphus mimosarum]
>KFM82471.1 hypothetical protein X975_14274, partial [Stegodyphus mimosarum]
>KFM82470.1 Rho guanine nucleotide exchange factor 26, partial [Stegodyphus mimosarum]
>KFM82469.1 hypothetical protein X975_00239, partial [Stegodyphus mimosarum]
>KFM82468.1 Zinc finger matrin-type protein 5, partial [Stegodyphus mimosarum]
>KFM82467.1 hypothetical protein X975_06412, partial [Stegodyphus mimosarum]
>KFM82466.1 Thimet oligopeptidase, partial [Stegodyphus mimosarum]
>KFM82464.1 SURP and G-patch domain-containing protein 1, partial [Stegodyphus mimosarum]
>KFM82463.1 E3 ubiquitin-protein ligase ARIH1, partial [Stegodyphus mimosarum]
>KFM82462.1 hypothetical protein X975_06407, partial [Stegodyphus mimosarum]
>KFM82461.1 Intron-binding protein aquarius, partial [Stegodyphus mimosarum]
>KFM82460.1 Nose resistant to fluoxetine protein 6, partial [Stegodyphus mimosarum]
>KFM82459.1 Glycine receptor subunit beta-type 4, partial [Stegodyphus mimosarum]
>KFM82458.1 Transmembrane 9 superfamily member 2, partial [Stegodyphus mimosarum]
>KFM82457.1 hypothetical protein X975_26132, partial [Stegodyphus mimosarum]
>KFM82456.1 Gamma-aminobutyric acid type B receptor subunit 2, partial [Stegodyphus mimosarum]
>KFM82455.1 hypothetical protein X975_26130, partial [Stegodyphus mimosarum]
>KFM82454.1 putative ATP-dependent RNA helicase DDX10, partial [Stegodyphus mimosarum]
>KFM82453.1 hypothetical protein X975_27252, partial [Stegodyphus mimosarum]
>KFM82452.1 BCL-6 corepressor, partial [Stegodyphus mimosarum]
>KFM82451.1 Chorion peroxidase, partial [Stegodyphus mimosarum]
>KFM82450.1 TBC1 domain family member 15, partial [Stegodyphus mimosarum]
>KFM82449.1 hypothetical protein X975_10478, partial [Stegodyphus mimosarum]
>KFM82448.1 hypothetical protein X975_09691, partial [Stegodyphus mimosarum]
>KFM82447.1 hypothetical protein X975_09690, partial [Stegodyphus mimosarum]
>KFM82446.1 hypothetical protein X975_05677, partial [Stegodyphus mimosarum]
>KFM82445.1 hypothetical protein X975_10986, partial [Stegodyphus mimosarum]
>KFM82444.1 GDP-L-fucose synthase, partial [Stegodyphus mimosarum]
>KFM82443.1 hypothetical protein X975_10984, partial [Stegodyphus mimosarum]
>KFM82442.1 Complement C5, partial [Stegodyphus mimosarum]
>KFM82441.1 Signal peptidase complex catalytic subunit SEC11C, partial [Stegodyphus mimosarum]
>KFM82440.1 Calcium-independent protein kinase C, partial [Stegodyphus mimosarum]
>KFM82439.1 Sterile alpha motif domain-containing protein 5, partial [Stegodyphus mimosarum]
>KFM82438.1 LIM domain-containing protein 1, partial [Stegodyphus mimosarum]
>KFM82437.1 Gamma-aminobutyric acid receptor-associated protein, partial [Stegodyphus mimosarum]
>KFM82436.1 hypothetical protein X975_19126, partial [Stegodyphus mimosarum]
>KFM82435.1 hypothetical protein X975_22515, partial [Stegodyphus mimosarum]
>KFM82434.1 DNA-directed RNA polymerase II subunit RPB7, partial [Stegodyphus mimosarum]
>KFM82433.1 Phytanoyl-CoA dioxygenase domain-containing protein 1, partial [Stegodyphus mimosarum]
>KFM82432.1 hypothetical protein X975_09201, partial [Stegodyphus mimosarum]
>KFM82431.1 hypothetical protein X975_09200, partial [Stegodyphus mimosarum]
>KFM82430.1 hypothetical protein X975_09199, partial [Stegodyphus mimosarum]
>KFM82429.1 Phosphatidylinositol 3-kinase catalytic subunit type 3, partial [Stegodyphus mimosarum]
>KFM82428.1 Serine/threonine-protein kinase MRCK alpha, partial [Stegodyphus mimosarum]
>KFM82427.1 Kinesin-like protein KIFC1, partial [Stegodyphus mimosarum]
>KFM82426.1 Carboxy-terminal kinesin 2, partial [Stegodyphus mimosarum]
>KFM82425.1 Caspase-9, partial [Stegodyphus mimosarum]
>KFM82424.1 RuvB-like 2, partial [Stegodyphus mimosarum]
>KFM82423.1 RuvB-like 2, partial [Stegodyphus mimosarum]
>KFM82422.1 Coiled-coil domain-containing protein 91, partial [Stegodyphus mimosarum]
>KFM82421.1 hypothetical protein X975_23673, partial [Stegodyphus mimosarum]
>KFM82420.1 hypothetical protein X975_23672, partial [Stegodyphus mimosarum]
>KFM82419.1 hypothetical protein X975_23671, partial [Stegodyphus mimosarum]
>KFM82418.1 Laminin subunit alpha-2, partial [Stegodyphus mimosarum]
>KFM82417.1 Oral-facial-digital syndrome 1 protein-like protein, partial [Stegodyphus mimosarum]
>KFM82416.1 Cholinephosphotransferase 1, partial [Stegodyphus mimosarum]
>KFM82415.1 Choline/ethanolaminephosphotransferase 1, partial [Stegodyphus mimosarum]
>KFM82414.1 hypothetical protein X975_23666, partial [Stegodyphus mimosarum]
>KFM82413.1 Zinc transporter 9, partial [Stegodyphus mimosarum]
>KFM82412.1 Zinc transporter 9, partial [Stegodyphus mimosarum]
>KFM82411.1 Solute carrier family 35 member F3, partial [Stegodyphus mimosarum]
>KFM82410.1 Solute carrier family 35 member F3, partial [Stegodyphus mimosarum]
>KFM82409.1 Protein GDAP2-like protein, partial [Stegodyphus mimosarum]
>KFM82408.1 T-box transcription factor TBX18, partial [Stegodyphus mimosarum]
>KFM82407.1 T-box transcription factor TBX22, partial [Stegodyphus mimosarum]
>KFM82406.1 hypothetical protein X975_20616, partial [Stegodyphus mimosarum]
>KFM82405.1 General transcription factor II-I repeat domain-containing protein 2B, partial [Stegodyphus mimosarum]
>KFM82404.1 ER degradation-enhancing alpha-mannosidase-like 2, partial [Stegodyphus mimosarum]
>KFM82403.1 Ectonucleotide pyrophosphatase/phosphodiesterase family member 6, partial [Stegodyphus mimosarum]
>KFM82402.1 Ectonucleotide pyrophosphatase/phosphodiesterase family member 6, partial [Stegodyphus mimosarum]
>KFM82401.1 Forkhead box protein F2, partial [Stegodyphus mimosarum]
>KFM82400.1 BolA-like protein 1, partial [Stegodyphus mimosarum]
>KFM82399.1 hypothetical protein X975_25900, partial [Stegodyphus mimosarum]
>KFM82398.1 Extracellular domains-containing protein, partial [Stegodyphus mimosarum]
>KFM82397.1 hypothetical protein X975_25898, partial [Stegodyphus mimosarum]
>KFM82396.1 Sodium/potassium-transporting ATPase subunit beta, partial [Stegodyphus mimosarum]
>KFM82395.1 Sodium-coupled monocarboxylate transporter 2, partial [Stegodyphus mimosarum]
>KFM82394.1 hypothetical protein X975_21210, partial [Stegodyphus mimosarum]
>KFM82393.1 Pre-mRNA-processing factor 40-like protein, partial [Stegodyphus mimosarum]
>KFM82392.1 Pre-mRNA-processing factor 40-like protein, partial [Stegodyphus mimosarum]
>KFM82391.1 hypothetical protein X975_21207, partial [Stegodyphus mimosarum]
>KFM82390.1 hypothetical protein X975_21206, partial [Stegodyphus mimosarum]
>KFM82389.1 Astacin-like metalloprotease toxin, partial [Stegodyphus mimosarum]
>KFM82388.1 Alpha-tocopherol transfer protein-like protein, partial [Stegodyphus mimosarum]
>KFM82387.1 hypothetical protein X975_21851, partial [Stegodyphus mimosarum]
>KFM82386.1 Zinc finger protein 732, partial [Stegodyphus mimosarum]
>KFM82385.1 hypothetical protein X975_03600, partial [Stegodyphus mimosarum]
>KFM82384.1 Exocyst complex component 6B, partial [Stegodyphus mimosarum]
>KFM82383.1 hypothetical protein X975_03120, partial [Stegodyphus mimosarum]
>KFM82382.1 Peroxisomal N(1)-acetyl-spermine/spermidine oxidase, partial [Stegodyphus mimosarum]
>KFM82381.1 hypothetical protein X975_03118, partial [Stegodyphus mimosarum]
>KFM82380.1 Coiled-coil domain-containing protein 149, partial [Stegodyphus mimosarum]
>KFM82379.1 hypothetical protein X975_03116, partial [Stegodyphus mimosarum]
>KFM82378.1 Lysyl oxidase-like protein, partial [Stegodyphus mimosarum]
>KFM82377.1 Ninein, partial [Stegodyphus mimosarum]
>KFM82376.1 Vitamin D 25-hydroxylase, partial [Stegodyphus mimosarum]
>KFM82375.1 Cytochrome P450 2C37, partial [Stegodyphus mimosarum]
>KFM82374.1 Cytochrome P450 2J6, partial [Stegodyphus mimosarum]
>KFM82373.1 hypothetical protein X975_00576, partial [Stegodyphus mimosarum]
>KFM82372.1 Dual oxidase, partial [Stegodyphus mimosarum]
>KFM82371.1 Dual oxidase, partial [Stegodyphus mimosarum]
>KFM82370.1 Dual oxidase, partial [Stegodyphus mimosarum]
>KFM82369.1 hypothetical protein X975_09920, partial [Stegodyphus mimosarum]
>KFM82368.1 hypothetical protein X975_09919, partial [Stegodyphus mimosarum]
>KFM82367.1 Transmembrane protein 53, partial [Stegodyphus mimosarum]
>KFM82366.1 Ecdysone-induced protein 78C, partial [Stegodyphus mimosarum]
>KFM82365.1 Ecdysone-induced protein 78C, partial [Stegodyphus mimosarum]
>KFM82364.1 hypothetical protein X975_09915, partial [Stegodyphus mimosarum]
>KFM82363.1 Transcription factor E2F1, partial [Stegodyphus mimosarum]
>KFM82362.1 Ankyrin repeat family A protein 2, partial [Stegodyphus mimosarum]
>KFM82361.1 Glucose-fructose oxidoreductase domain-containing protein 1, partial [Stegodyphus mimosarum]
>KFM82360.1 Peptidase M20 domain-containing protein 2, partial [Stegodyphus mimosarum]
>KFM82359.1 Zinc finger protein 354A, partial [Stegodyphus mimosarum]
>KFM82358.1 hypothetical protein X975_06309, partial [Stegodyphus mimosarum]
>KFM82357.1 Zinc finger protein 236, partial [Stegodyphus mimosarum]
>KFM82356.1 Zinc finger protein 236, partial [Stegodyphus mimosarum]
>KFM82355.1 Zinc finger protein 236, partial [Stegodyphus mimosarum]
>KFM82354.1 Transmembrane protein 64, partial [Stegodyphus mimosarum]
>KFM82353.1 Techylectin-5A, partial [Stegodyphus mimosarum]
>KFM82352.1 Techylectin-5A, partial [Stegodyphus mimosarum]
>KFM82351.1 Techylectin-5A, partial [Stegodyphus mimosarum]
>KFM82350.1 hypothetical protein X975_05501, partial [Stegodyphus mimosarum]
>KFM82349.1 Spliceosome RNA helicase DDX39B, partial [Stegodyphus mimosarum]
>KFM82348.1 Beta-lactamase-like protein 2, partial [Stegodyphus mimosarum]
>KFM82347.1 hypothetical protein X975_13087, partial [Stegodyphus mimosarum]
>KFM82346.1 hypothetical protein X975_12339, partial [Stegodyphus mimosarum]
>KFM82345.1 hypothetical protein X975_26154, partial [Stegodyphus mimosarum]
>KFM82344.1 hypothetical protein X975_21321, partial [Stegodyphus mimosarum]
>KFM82343.1 Cell division cycle protein 27-like protein, partial [Stegodyphus mimosarum]
>KFM82342.1 40S ribosomal protein S10b, partial [Stegodyphus mimosarum]
>KFM82341.1 hypothetical protein X975_21318, partial [Stegodyphus mimosarum]
>KFM82340.1 hypothetical protein X975_21317, partial [Stegodyphus mimosarum]
>KFM82339.1 Phosphoethanolamine N-methyltransferase, partial [Stegodyphus mimosarum]
>KFM82338.1 hypothetical protein X975_14216, partial [Stegodyphus mimosarum]
>KFM82337.1 hypothetical protein X975_14215, partial [Stegodyphus mimosarum]
>KFM82336.1 Endoplasmic reticulum aminopeptidase 2, partial [Stegodyphus mimosarum]
>KFM82335.1 Endoplasmic reticulum aminopeptidase 2, partial [Stegodyphus mimosarum]
>KFM82334.1 Endoplasmic reticulum aminopeptidase 2, partial [Stegodyphus mimosarum]
>KFM82333.1 hypothetical protein X975_14211, partial [Stegodyphus mimosarum]
>KFM82332.1 Endoplasmic reticulum aminopeptidase 2, partial [Stegodyphus mimosarum]
>KFM82331.1 hypothetical protein X975_14209, partial [Stegodyphus mimosarum]
>KFM82330.1 hypothetical protein X975_14208, partial [Stegodyphus mimosarum]
>KFM82329.1 Endoplasmic reticulum aminopeptidase 1, partial [Stegodyphus mimosarum]
>KFM82328.1 Glutamyl aminopeptidase, partial [Stegodyphus mimosarum]
>KFM82327.1 Glutamyl aminopeptidase, partial [Stegodyphus mimosarum]
>KFM82326.1 Endoplasmic reticulum aminopeptidase 2, partial [Stegodyphus mimosarum]
>KFM82325.1 hypothetical protein X975_14203, partial [Stegodyphus mimosarum]
>KFM82324.1 Endoplasmic reticulum aminopeptidase 2, partial [Stegodyphus mimosarum]
>KFM82323.1 hypothetical protein X975_14201, partial [Stegodyphus mimosarum]
>KFM82322.1 hypothetical protein X975_14200, partial [Stegodyphus mimosarum]
>KFM82321.1 Endoplasmic reticulum aminopeptidase 2, partial [Stegodyphus mimosarum]
>KFM82320.1 Glutamyl aminopeptidase, partial [Stegodyphus mimosarum]
>KFM82319.1 Proto-oncogene tyrosine-protein kinase receptor Ret, partial [Stegodyphus mimosarum]
>KFM82318.1 hypothetical protein X975_14196, partial [Stegodyphus mimosarum]
>KFM82317.1 hypothetical protein X975_14195, partial [Stegodyphus mimosarum]
>KFM82316.1 hypothetical protein X975_14194, partial [Stegodyphus mimosarum]
>KFM82315.1 Zinc finger protein 830, partial [Stegodyphus mimosarum]
>KFM82314.1 Calcitonin-related peptide type 1 receptor, partial [Stegodyphus mimosarum]
>KFM82313.1 Histone deacetylase complex subunit SAP30-like protein, partial [Stegodyphus mimosarum]
>KFM82312.1 hypothetical protein X975_16131, partial [Stegodyphus mimosarum]
>KFM82311.1 Pleckstrin domain-containing family G member 1, partial [Stegodyphus mimosarum]
>KFM82310.1 Pleckstrin domain-containing family G member 1, partial [Stegodyphus mimosarum]
>KFM82309.1 hypothetical protein X975_12287, partial [Stegodyphus mimosarum]
>KFM82308.1 hypothetical protein X975_19358, partial [Stegodyphus mimosarum]
>KFM82307.1 Solute carrier organic anion transporter family member 5A1, partial [Stegodyphus mimosarum]
>KFM82306.1 hypothetical protein X975_19356, partial [Stegodyphus mimosarum]
>KFM82305.1 hypothetical protein X975_19355, partial [Stegodyphus mimosarum]
>KFM82304.1 Ovochymase-2, partial [Stegodyphus mimosarum]
>KFM82303.1 hypothetical protein X975_10079, partial [Stegodyphus mimosarum]
>KFM82302.1 hypothetical protein X975_02653, partial [Stegodyphus mimosarum]
>KFM82301.1 Deubiquitinating protein, partial [Stegodyphus mimosarum]
>KFM82300.1 Deubiquitinating protein, partial [Stegodyphus mimosarum]
>KFM82299.1 Low-density lipoprotein receptor-related protein 2, partial [Stegodyphus mimosarum]
>KFM82298.1 Low-density lipoprotein receptor-related protein 2, partial [Stegodyphus mimosarum]
>KFM82297.1 hypothetical protein X975_14863, partial [Stegodyphus mimosarum]
>KFM82296.1 hypothetical protein X975_14862, partial [Stegodyphus mimosarum]
>KFM82295.1 Hemocyte protein-glutamine gamma-glutamyltransferase, partial [Stegodyphus mimosarum]
>KFM82294.1 hypothetical protein X975_06000, partial [Stegodyphus mimosarum]
>KFM82293.1 Piezo-type mechanosensitive ion channel component 2, partial [Stegodyphus mimosarum]
>KFM82292.1 Piezo-type mechanosensitive ion channel component 2, partial [Stegodyphus mimosarum]
>KFM82291.1 Serine/threonine-protein kinase ICK, partial [Stegodyphus mimosarum]
>KFM82290.1 Serine/threonine-protein kinase ICK, partial [Stegodyphus mimosarum]
>KFM82289.1 Inositol monophosphatase 3, partial [Stegodyphus mimosarum]
>KFM82288.1 RING finger protein nhl-1, partial [Stegodyphus mimosarum]
>KFM82287.1 GTP-binding protein, partial [Stegodyphus mimosarum]
>KFM82286.1 Transmembrane protein 184B, partial [Stegodyphus mimosarum]
>KFM82285.1 Cytochrome P450 2J1, partial [Stegodyphus mimosarum]
>KFM82284.1 hypothetical protein X975_19275, partial [Stegodyphus mimosarum]
>KFM82283.1 Alpha-aminoadipic semialdehyde dehydrogenase, partial [Stegodyphus mimosarum]
>KFM82282.1 hypothetical protein X975_25309, partial [Stegodyphus mimosarum]
>KFM82281.1 hypothetical protein X975_25308, partial [Stegodyphus mimosarum]
>KFM82280.1 Centrin-1, partial [Stegodyphus mimosarum]
>KFM82279.1 Histidine protein methyltransferase 1-like protein, partial [Stegodyphus mimosarum]
>KFM82278.1 hypothetical protein X975_11256, partial [Stegodyphus mimosarum]
>KFM82277.1 La-related protein, partial [Stegodyphus mimosarum]
>KFM82276.1 Serine/threonine-protein kinase RIO3, partial [Stegodyphus mimosarum]
>KFM82275.1 60S ribosomal protein L30, partial [Stegodyphus mimosarum]
>KFM82274.1 hypothetical protein X975_15836, partial [Stegodyphus mimosarum]
>KFM82273.1 Rab effector Noc2, partial [Stegodyphus mimosarum]
>KFM82272.1 hypothetical protein X975_08112, partial [Stegodyphus mimosarum]
>KFM82271.1 hypothetical protein X975_08111, partial [Stegodyphus mimosarum]
>KFM82270.1 Transcription factor IIIB, partial [Stegodyphus mimosarum]
>KFM82269.1 Transcription factor IIIB, partial [Stegodyphus mimosarum]
>KFM82268.1 hypothetical protein X975_14013, partial [Stegodyphus mimosarum]
>KFM82267.1 hypothetical protein X975_14012, partial [Stegodyphus mimosarum]
>KFM82266.1 hypothetical protein X975_10229, partial [Stegodyphus mimosarum]
>KFM82265.1 Zinc finger SWIM domain-containing protein 3, partial [Stegodyphus mimosarum]
>KFM82264.1 Zinc transporter ZIP14, partial [Stegodyphus mimosarum]
>KFM82263.1 hypothetical protein X975_20731, partial [Stegodyphus mimosarum]
>KFM82262.1 F-box/LRR-repeat protein 6, partial [Stegodyphus mimosarum]
>KFM82261.1 hypothetical protein X975_20729, partial [Stegodyphus mimosarum]
>KFM82260.1 Protein lifeguard 2, partial [Stegodyphus mimosarum]
>KFM82259.1 hypothetical protein X975_20727, partial [Stegodyphus mimosarum]
>KFM82258.1 hypothetical protein X975_20726, partial [Stegodyphus mimosarum]
>KFM82257.1 Protein lifeguard 3, partial [Stegodyphus mimosarum]
>KFM82256.1 hypothetical protein X975_07028, partial [Stegodyphus mimosarum]
>KFM82255.1 Puratrophin-1, partial [Stegodyphus mimosarum]
>KFM82254.1 Ubiquitin-conjugating enzyme E2 J1, partial [Stegodyphus mimosarum]
>KFM82253.1 hypothetical protein X975_06557, partial [Stegodyphus mimosarum]
>KFM82252.1 hypothetical protein X975_06556, partial [Stegodyphus mimosarum]
>KFM82251.1 Dymeclin, partial [Stegodyphus mimosarum]
>KFM82250.1 Chloride intracellular channel exc-4, partial [Stegodyphus mimosarum]
>KFM82249.1 Protein regulator of cytokinesis 1, partial [Stegodyphus mimosarum]
>KFM82248.1 hypothetical protein X975_21959, partial [Stegodyphus mimosarum]
>KFM82247.1 Leucine carboxyl methyltransferase 1, partial [Stegodyphus mimosarum]
>KFM82246.1 tRNA methyltransferase 112-like protein, partial [Stegodyphus mimosarum]
>KFM82245.1 Cubilin, partial [Stegodyphus mimosarum]
>KFM82244.1 hypothetical protein X975_15470, partial [Stegodyphus mimosarum]
>KFM82243.1 Ran GTPase-activating protein 1, partial [Stegodyphus mimosarum]
>KFM82242.1 Sorting nexin-25, partial [Stegodyphus mimosarum]
>KFM82241.1 Sorting nexin-25, partial [Stegodyphus mimosarum]
>KFM82240.1 UPF0632 protein A, partial [Stegodyphus mimosarum]
>KFM82239.1 hypothetical protein X975_10817, partial [Stegodyphus mimosarum]
>KFM82238.1 Transmembrane protein 55A, partial [Stegodyphus mimosarum]
>KFM82237.1 Retrovirus-related Pol polyprotein from transposon 17.6, partial [Stegodyphus mimosarum]
>KFM82236.1 hypothetical protein X975_10814, partial [Stegodyphus mimosarum]
>KFM82235.1 Protoporphyrinogen oxidase, partial [Stegodyphus mimosarum]
>KFM82234.1 Protoporphyrinogen oxidase, partial [Stegodyphus mimosarum]
>KFM82233.1 hypothetical protein X975_10811, partial [Stegodyphus mimosarum]
>KFM82232.1 hypothetical protein X975_21542, partial [Stegodyphus mimosarum]
>KFM82231.1 hypothetical protein X975_21541, partial [Stegodyphus mimosarum]
>KFM82230.1 Neurexin-4, partial [Stegodyphus mimosarum]
>KFM82229.1 hypothetical protein X975_13680, partial [Stegodyphus mimosarum]
>KFM82228.1 hypothetical protein X975_13679, partial [Stegodyphus mimosarum]
>KFM82227.1 hypothetical protein X975_13678, partial [Stegodyphus mimosarum]
>KFM82226.1 Aggrecan core protein, partial [Stegodyphus mimosarum]
>KFM82225.1 hypothetical protein X975_13676, partial [Stegodyphus mimosarum]
>KFM82224.1 Contactin-associated protein-like 2, partial [Stegodyphus mimosarum]
>KFM82223.1 Amphoterin-induced protein 2, partial [Stegodyphus mimosarum]
>KFM82222.1 G-protein coupled receptor GRL101, partial [Stegodyphus mimosarum]
>KFM82221.1 Neurexin-4, partial [Stegodyphus mimosarum]
>KFM82220.1 EGF-like repeat and discoidin I-like domain-containing protein 3, partial [Stegodyphus mimosarum]
>KFM82219.1 Low-density lipoprotein receptor-related protein 2, partial [Stegodyphus mimosarum]
>KFM82218.1 G-protein coupled receptor GRL101, partial [Stegodyphus mimosarum]
>KFM82217.1 Laminin subunit gamma-1, partial [Stegodyphus mimosarum]
>KFM82216.1 Laminin subunit gamma-1, partial [Stegodyphus mimosarum]
>KFM82215.1 Estradiol 17-beta-dehydrogenase 2, partial [Stegodyphus mimosarum]
>KFM82214.1 Protein pangolin, isoform J, partial [Stegodyphus mimosarum]
>KFM82213.1 Lysophospholipid acyltransferase 7, partial [Stegodyphus mimosarum]
>KFM82212.1 Lysophospholipid acyltransferase 7, partial [Stegodyphus mimosarum]
>KFM82210.1 hypothetical protein X975_25988, partial [Stegodyphus mimosarum]
>KFM82209.1 Nephrin, partial [Stegodyphus mimosarum]
>KFM82208.1 hypothetical protein X975_21550, partial [Stegodyphus mimosarum]
>KFM82207.1 FMRFamide receptor, partial [Stegodyphus mimosarum]
>KFM82206.1 Potassium channel AKT3, partial [Stegodyphus mimosarum]
>KFM82205.1 Adult-specific rigid cuticular protein 15.7, partial [Stegodyphus mimosarum]
>KFM82204.1 hypothetical protein X975_19727, partial [Stegodyphus mimosarum]
>KFM82203.1 hypothetical protein X975_19726, partial [Stegodyphus mimosarum]
>KFM82202.1 hypothetical protein X975_19725, partial [Stegodyphus mimosarum]
>KFM82201.1 Adult-specific rigid cuticular protein 15.7, partial [Stegodyphus mimosarum]
>KFM82200.1 hypothetical protein X975_19723, partial [Stegodyphus mimosarum]
>KFM82199.1 Adult-specific rigid cuticular protein 15.7, partial [Stegodyphus mimosarum]
>KFM82198.1 hypothetical protein X975_19721, partial [Stegodyphus mimosarum]
>KFM82197.1 Adult-specific rigid cuticular protein 15.7, partial [Stegodyphus mimosarum]
>KFM82196.1 hypothetical protein X975_19719, partial [Stegodyphus mimosarum]
>KFM82195.1 Adult-specific rigid cuticular protein 15.5, partial [Stegodyphus mimosarum]
>KFM82194.1 hypothetical protein X975_19717, partial [Stegodyphus mimosarum]
>KFM82193.1 Adult-specific rigid cuticular protein 15.5, partial [Stegodyphus mimosarum]
>KFM82192.1 Transmembrane protein 42, partial [Stegodyphus mimosarum]
>KFM82191.1 Neighbor of COX4, partial [Stegodyphus mimosarum]
>KFM82190.1 hypothetical protein X975_19713, partial [Stegodyphus mimosarum]
>KFM82189.1 hypothetical protein X975_00680, partial [Stegodyphus mimosarum]
>KFM82188.1 hypothetical protein X975_00679, partial [Stegodyphus mimosarum]
>KFM82187.1 hypothetical protein X975_05924, partial [Stegodyphus mimosarum]
>KFM82186.1 hypothetical protein X975_05923, partial [Stegodyphus mimosarum]
>KFM82185.1 Glycolipid transfer protein, partial [Stegodyphus mimosarum]
>KFM82184.1 hypothetical protein X975_05921, partial [Stegodyphus mimosarum]
>KFM82183.1 hypothetical protein X975_05920, partial [Stegodyphus mimosarum]
>KFM82182.1 Loss of heterozygosity 12 chromosomal region 1 protein-like protein, partial [Stegodyphus mimosarum]
>KFM82181.1 hypothetical protein X975_05918, partial [Stegodyphus mimosarum]
>KFM82180.1 AP-2 complex subunit mu, partial [Stegodyphus mimosarum]
>KFM82179.1 hypothetical protein X975_03541, partial [Stegodyphus mimosarum]
>KFM82178.1 hypothetical protein X975_03540, partial [Stegodyphus mimosarum]
>KFM82177.1 Chromatin complexes subunit BAP18, partial [Stegodyphus mimosarum]
>KFM82175.1 Monocarboxylate transporter 9, partial [Stegodyphus mimosarum]
>KFM82174.1 Monocarboxylate transporter 12-B, partial [Stegodyphus mimosarum]
>KFM82173.1 Monocarboxylate transporter 12, partial [Stegodyphus mimosarum]
>KFM82172.1 hypothetical protein X975_03534, partial [Stegodyphus mimosarum]
>KFM82171.1 hypothetical protein X975_03533, partial [Stegodyphus mimosarum]
>KFM82170.1 hypothetical protein X975_03532, partial [Stegodyphus mimosarum]
>KFM82166.1 hypothetical protein X975_03528, partial [Stegodyphus mimosarum]
>KFM82165.1 Far upstream element-binding protein 1, partial [Stegodyphus mimosarum]
>KFM82164.1 Nose resistant to fluoxetine protein 6, partial [Stegodyphus mimosarum]
>KFM82163.1 hypothetical protein X975_23591, partial [Stegodyphus mimosarum]
>KFM82162.1 Aromatic-L-amino-acid decarboxylase, partial [Stegodyphus mimosarum]
>KFM82161.1 hypothetical protein X975_04253, partial [Stegodyphus mimosarum]
>KFM82160.1 hypothetical protein X975_04252, partial [Stegodyphus mimosarum]
>KFM82159.1 hypothetical protein X975_06280, partial [Stegodyphus mimosarum]
>KFM82158.1 OTU domain-containing protein 6B, partial [Stegodyphus mimosarum]
>KFM82157.1 OTU domain-containing protein 6B, partial [Stegodyphus mimosarum]
>KFM82156.1 hypothetical protein X975_06277, partial [Stegodyphus mimosarum]
>KFM82155.1 hypothetical protein X975_06276, partial [Stegodyphus mimosarum]
>KFM82154.1 THAP domain-containing protein 9, partial [Stegodyphus mimosarum]
>KFM82153.1 hypothetical protein X975_06274, partial [Stegodyphus mimosarum]
>KFM82152.1 Hexosaminidase D, partial [Stegodyphus mimosarum]
>KFM82151.1 hypothetical protein X975_06272, partial [Stegodyphus mimosarum]
>KFM82150.1 Heat shock protein 12A, partial [Stegodyphus mimosarum]
>KFM82149.1 Heat shock protein 12A, partial [Stegodyphus mimosarum]
>KFM82148.1 Heat shock protein 12A, partial [Stegodyphus mimosarum]
>KFM82147.1 4-hydroxyphenylpyruvate dioxygenase-like protein, partial [Stegodyphus mimosarum]
>KFM82146.1 F-box/LRR-repeat protein 2, partial [Stegodyphus mimosarum]
>KFM82145.1 Protein FAM65B, partial [Stegodyphus mimosarum]
>KFM82144.1 Protein ARV1, partial [Stegodyphus mimosarum]
>KFM82143.1 hypothetical protein X975_04036, partial [Stegodyphus mimosarum]
>KFM82142.1 hypothetical protein X975_06464, partial [Stegodyphus mimosarum]
>KFM82141.1 Cytochrome b5, partial [Stegodyphus mimosarum]
>KFM82140.1 hypothetical protein X975_14080, partial [Stegodyphus mimosarum]
>KFM82139.1 Selenocysteine-specific elongation factor, partial [Stegodyphus mimosarum]
>KFM82137.1 hypothetical protein X975_25640, partial [Stegodyphus mimosarum]
>KFM82136.1 hypothetical protein X975_25639, partial [Stegodyphus mimosarum]
>KFM82135.1 Ancient ubiquitous protein 1, partial [Stegodyphus mimosarum]
>KFM82134.1 Heat shock protein 12A, partial [Stegodyphus mimosarum]
>KFM82133.1 Heat shock protein 12A, partial [Stegodyphus mimosarum]
>KFM82132.1 hypothetical protein X975_20565, partial [Stegodyphus mimosarum]
>KFM82131.1 hypothetical protein X975_20564, partial [Stegodyphus mimosarum]
>KFM82130.1 hypothetical protein X975_20563, partial [Stegodyphus mimosarum]
>KFM82129.1 Hermansky-Pudlak syndrome 1 protein-like protein, partial [Stegodyphus mimosarum]
>KFM82128.1 hypothetical protein X975_20561, partial [Stegodyphus mimosarum]
>KFM82127.1 Hermansky-Pudlak syndrome 1 protein, partial [Stegodyphus mimosarum]
>KFM82126.1 Drebrin-like protein, partial [Stegodyphus mimosarum]
>KFM82125.1 Drebrin-like protein, partial [Stegodyphus mimosarum]
>KFM82124.1 hypothetical protein X975_20557, partial [Stegodyphus mimosarum]
>KFM82123.1 Rho-related BTB domain-containing protein 2, partial [Stegodyphus mimosarum]
>KFM82122.1 hypothetical protein X975_20555, partial [Stegodyphus mimosarum]
>KFM82121.1 Rho-related BTB domain-containing protein 1, partial [Stegodyphus mimosarum]
>KFM82120.1 Protein mab-21, partial [Stegodyphus mimosarum]
>KFM82119.1 hypothetical protein X975_15250, partial [Stegodyphus mimosarum]
>KFM82116.1 hypothetical protein X975_15247, partial [Stegodyphus mimosarum]
>KFM82115.1 hypothetical protein X975_15246, partial [Stegodyphus mimosarum]
>KFM82114.1 Sodium-coupled monocarboxylate transporter 1, partial [Stegodyphus mimosarum]
>KFM82113.1 F-box only protein 28, partial [Stegodyphus mimosarum]
>KFM82112.1 Glutaredoxin domain-containing cysteine-rich protein, partial [Stegodyphus mimosarum]
>KFM82111.1 Protein ovo, partial [Stegodyphus mimosarum]
>KFM82110.1 hypothetical protein X975_19342, partial [Stegodyphus mimosarum]
>KFM82109.1 hypothetical protein X975_19341, partial [Stegodyphus mimosarum]
>KFM82108.1 hypothetical protein X975_19340, partial [Stegodyphus mimosarum]
>KFM82107.1 hypothetical protein X975_19339, partial [Stegodyphus mimosarum]
>KFM82106.1 hypothetical protein X975_19338, partial [Stegodyphus mimosarum]
>KFM82105.1 hypothetical protein X975_19337, partial [Stegodyphus mimosarum]
>KFM82104.1 hypothetical protein X975_19336, partial [Stegodyphus mimosarum]
>KFM82103.1 hypothetical protein X975_19335, partial [Stegodyphus mimosarum]
>KFM82102.1 Transcription factor IIIB, partial [Stegodyphus mimosarum]
>KFM82101.1 hypothetical protein X975_19333, partial [Stegodyphus mimosarum]
>KFM82100.1 Transcription factor GATA-4, partial [Stegodyphus mimosarum]
>KFM82099.1 hypothetical protein X975_19331, partial [Stegodyphus mimosarum]
>KFM82098.1 Transcription factor GATA-4, partial [Stegodyphus mimosarum]
>KFM82097.1 hypothetical protein X975_19329, partial [Stegodyphus mimosarum]
>KFM82096.1 Transmembrane protein 111, partial [Stegodyphus mimosarum]
>KFM82095.1 hypothetical protein X975_09138, partial [Stegodyphus mimosarum]
>KFM82094.1 hypothetical protein X975_09137, partial [Stegodyphus mimosarum]
>KFM82093.1 Zinc finger protein 830, partial [Stegodyphus mimosarum]
>KFM82092.1 Zinc finger protein 830, partial [Stegodyphus mimosarum]
>KFM82091.1 Voltage-dependent calcium channel type A subunit alpha-1, partial [Stegodyphus mimosarum]
>KFM82090.1 hypothetical protein X975_01025, partial [Stegodyphus mimosarum]
>KFM82089.1 Voltage-dependent calcium channel type A subunit alpha-1, partial [Stegodyphus mimosarum]
>KFM82087.1 Complement C3, partial [Stegodyphus mimosarum]
>KFM82086.1 hypothetical protein X975_24659, partial [Stegodyphus mimosarum]
>KFM82085.1 FERM, RhoGEF and pleckstrin domain-containing protein 2, partial [Stegodyphus mimosarum]
>KFM82084.1 FERM, RhoGEF and pleckstrin domain-containing protein 1, partial [Stegodyphus mimosarum]
>KFM82083.1 FERM, RhoGEF and pleckstrin domain-containing protein 2, partial [Stegodyphus mimosarum]
>KFM82082.1 hypothetical protein X975_24655, partial [Stegodyphus mimosarum]
>KFM82081.1 Protein FAM164A, partial [Stegodyphus mimosarum]
>KFM82080.1 Galectin-4, partial [Stegodyphus mimosarum]
>KFM82079.1 hypothetical protein X975_24652, partial [Stegodyphus mimosarum]
>KFM82078.1 hypothetical protein X975_18846, partial [Stegodyphus mimosarum]
>KFM82077.1 Afadin- and alpha-actinin-binding protein, partial [Stegodyphus mimosarum]
>KFM82076.1 hypothetical protein X975_18844, partial [Stegodyphus mimosarum]
>KFM82075.1 Protein strawberry notch-like protein, partial [Stegodyphus mimosarum]
>KFM82074.1 hypothetical protein X975_26413, partial [Stegodyphus mimosarum]
>KFM82073.1 hypothetical protein X975_26412, partial [Stegodyphus mimosarum]
>KFM82072.1 hypothetical protein X975_26411, partial [Stegodyphus mimosarum]
>KFM82071.1 hypothetical protein X975_26410, partial [Stegodyphus mimosarum]
>KFM82069.1 hypothetical protein X975_26408, partial [Stegodyphus mimosarum]
>KFM82068.1 hypothetical protein X975_26407, partial [Stegodyphus mimosarum]
>KFM82067.1 Cytochrome P450 2F3, partial [Stegodyphus mimosarum]
>KFM82066.1 Centrosomal protein, partial [Stegodyphus mimosarum]
>KFM82065.1 Centrosomal protein, partial [Stegodyphus mimosarum]
>KFM82064.1 Solute carrier family 22 member 4, partial [Stegodyphus mimosarum]
>KFM82063.1 hypothetical protein X975_26402, partial [Stegodyphus mimosarum]
>KFM82062.1 hypothetical protein X975_26401, partial [Stegodyphus mimosarum]
>KFM82061.1 Cystatin-A2, partial [Stegodyphus mimosarum]
>KFM82060.1 Nucleic-acid-binding protein from transposon X-element, partial [Stegodyphus mimosarum]
>KFM82059.1 hypothetical protein X975_26398, partial [Stegodyphus mimosarum]
>KFM82058.1 hypothetical protein X975_26397, partial [Stegodyphus mimosarum]
>KFM82057.1 Down syndrome cell adhesion molecule-like protein Dscam2, partial [Stegodyphus mimosarum]
>KFM82056.1 Down syndrome cell adhesion molecule, partial [Stegodyphus mimosarum]
>KFM82055.1 Down syndrome cell adhesion molecule-like protein Dscam2, partial [Stegodyphus mimosarum]
>KFM82054.1 Transcription initiation factor TFIID subunit 13, partial [Stegodyphus mimosarum]
>KFM82053.1 hypothetical protein X975_03897, partial [Stegodyphus mimosarum]
>KFM82052.1 hypothetical protein X975_03896, partial [Stegodyphus mimosarum]
>KFM82051.1 SET domain-containing protein 4, partial [Stegodyphus mimosarum]
>KFM82050.1 hypothetical protein X975_03894, partial [Stegodyphus mimosarum]
>KFM82049.1 Alpha-tocopherol transfer protein-like protein, partial [Stegodyphus mimosarum]
>KFM82048.1 Clavesin-1, partial [Stegodyphus mimosarum]
>KFM82047.1 hypothetical protein X975_03628, partial [Stegodyphus mimosarum]
>KFM82046.1 hypothetical protein X975_03627, partial [Stegodyphus mimosarum]
>KFM82045.1 Tigger transposable element-derived protein 1, partial [Stegodyphus mimosarum]
>KFM82044.1 Cytochrome b5 reductase 4, partial [Stegodyphus mimosarum]
>KFM82043.1 Transaldolase, partial [Stegodyphus mimosarum]
>KFM82042.1 Estradiol 17-beta-dehydrogenase 12, partial [Stegodyphus mimosarum]
>KFM82041.1 Estradiol 17-beta-dehydrogenase 12, partial [Stegodyphus mimosarum]
>KFM82040.1 PiggyBac transposable element-derived protein 4, partial [Stegodyphus mimosarum]
>KFM82039.1 hypothetical protein X975_05280, partial [Stegodyphus mimosarum]
>KFM82038.1 Sphingomyelin phosphodiesterase 2, partial [Stegodyphus mimosarum]
>KFM82037.1 hypothetical protein X975_09554, partial [Stegodyphus mimosarum]
>KFM82036.1 Alpha-1,6-mannosyl-glycoprotein 2-beta-N-acetylglucosaminyltransferase, partial [Stegodyphus mimosarum]
>KFM82035.1 hypothetical protein X975_09552, partial [Stegodyphus mimosarum]
>KFM82034.1 Homeobox-containing protein 1, partial [Stegodyphus mimosarum]
>KFM82033.1 hypothetical protein X975_09550, partial [Stegodyphus mimosarum]
>KFM82032.1 hypothetical protein X975_09549, partial [Stegodyphus mimosarum]
>KFM82031.1 Spectrin beta chain, brain 1, partial [Stegodyphus mimosarum]
>KFM82030.1 hypothetical protein X975_09547, partial [Stegodyphus mimosarum]
>KFM82029.1 hypothetical protein X975_09546, partial [Stegodyphus mimosarum]
>KFM82028.1 hypothetical protein X975_09545, partial [Stegodyphus mimosarum]
>KFM82027.1 Proto-oncogene tyrosine-protein kinase ROS, partial [Stegodyphus mimosarum]
>KFM82026.1 hypothetical protein X975_09543, partial [Stegodyphus mimosarum]
>KFM82025.1 Proto-oncogene tyrosine-protein kinase ROS, partial [Stegodyphus mimosarum]
>KFM82024.1 hypothetical protein X975_09541, partial [Stegodyphus mimosarum]
>KFM82023.1 DNA polymerase epsilon subunit 2, partial [Stegodyphus mimosarum]
>KFM82022.1 DNA polymerase epsilon subunit 2, partial [Stegodyphus mimosarum]
>KFM82021.1 DNA polymerase epsilon subunit 2, partial [Stegodyphus mimosarum]
>KFM82020.1 hypothetical protein X975_19303, partial [Stegodyphus mimosarum]
>KFM82019.1 Collagen alpha-2(IV) chain, partial [Stegodyphus mimosarum]
>KFM82018.1 Collagen alpha-2(IV) chain, partial [Stegodyphus mimosarum]
>KFM82017.1 Collagen alpha-1(IV) chain, partial [Stegodyphus mimosarum]
>KFM82016.1 Casein kinase II subunit beta, partial [Stegodyphus mimosarum]
>KFM82015.1 hypothetical protein X975_19062, partial [Stegodyphus mimosarum]
>KFM82014.1 Ragulator complex protein LAMTOR2, partial [Stegodyphus mimosarum]
>KFM82013.1 Cysteine and histidine-rich domain-containing protein 1, partial [Stegodyphus mimosarum]
>KFM82012.1 ATP-dependent RNA helicase DDX55, partial [Stegodyphus mimosarum]
>KFM82011.1 ATP-dependent RNA helicase DDX55, partial [Stegodyphus mimosarum]
>KFM82010.1 Transient receptor hypothetical-gamma protein, partial [Stegodyphus mimosarum]
>KFM82009.1 Transient receptor hypothetical-gamma protein, partial [Stegodyphus mimosarum]
>KFM82008.1 hypothetical protein X975_09605, partial [Stegodyphus mimosarum]
>KFM82007.1 hypothetical protein X975_09604, partial [Stegodyphus mimosarum]
>KFM82006.1 Male-specific lethal 2-like protein, partial [Stegodyphus mimosarum]
>KFM82005.1 hypothetical protein X975_09602, partial [Stegodyphus mimosarum]
>KFM82004.1 hypothetical protein X975_09601, partial [Stegodyphus mimosarum]
>KFM82003.1 F-box only protein 28, partial [Stegodyphus mimosarum]
>KFM82002.1 Transient receptor hypothetical-gamma protein, partial [Stegodyphus mimosarum]
>KFM82001.1 1-phosphatidylinositol-4,5-bisphosphate phosphodiesterase gamma-1, partial [Stegodyphus mimosarum]
>KFM82000.1 1-phosphatidylinositol-4,5-bisphosphate phosphodiesterase delta-3-A, partial [Stegodyphus mimosarum]
>KFM81999.1 1-phosphatidylinositol-4,5-bisphosphate phosphodiesterase gamma-1, partial [Stegodyphus mimosarum]
>KFM81998.1 hypothetical protein X975_18921, partial [Stegodyphus mimosarum]
>KFM81997.1 Glycogen synthase kinase-3 beta, partial [Stegodyphus mimosarum]
>KFM81996.1 hypothetical protein X975_18919, partial [Stegodyphus mimosarum]
>KFM81995.1 hypothetical protein X975_18918, partial [Stegodyphus mimosarum]
>KFM81994.1 Retinoblastoma-binding protein 5, partial [Stegodyphus mimosarum]
>KFM81993.1 Retinoblastoma-binding protein 5, partial [Stegodyphus mimosarum]
>KFM81992.1 hypothetical protein X975_18915, partial [Stegodyphus mimosarum]
>KFM81991.1 hypothetical protein X975_18914, partial [Stegodyphus mimosarum]
>KFM81990.1 hypothetical protein X975_15029, partial [Stegodyphus mimosarum]
>KFM81989.1 Translation initiation factor eIF-2B subunit delta, partial [Stegodyphus mimosarum]
>KFM81988.1 Zinc finger protein 93, partial [Stegodyphus mimosarum]
>KFM81987.1 Acetoacetyl-CoA synthetase, partial [Stegodyphus mimosarum]
>KFM81986.1 Acetoacetyl-CoA synthetase, partial [Stegodyphus mimosarum]
>KFM81985.1 Acetoacetyl-CoA synthetase, partial [Stegodyphus mimosarum]
>KFM81983.1 hypothetical protein X975_14073, partial [Stegodyphus mimosarum]
>KFM81982.1 FCH and double SH3 domains protein 2, partial [Stegodyphus mimosarum]
>KFM81981.1 hypothetical protein X975_04980, partial [Stegodyphus mimosarum]
>KFM81980.1 hypothetical protein X975_00231, partial [Stegodyphus mimosarum]
>KFM81979.1 Hephaestin-like protein 1, partial [Stegodyphus mimosarum]
>KFM81978.1 Hephaestin-like protein 1, partial [Stegodyphus mimosarum]
>KFM81977.1 hypothetical protein X975_05443, partial [Stegodyphus mimosarum]
>KFM81976.1 Otopetrin-2, partial [Stegodyphus mimosarum]
>KFM81975.1 hypothetical protein X975_05115, partial [Stegodyphus mimosarum]
>KFM81974.1 hypothetical protein X975_05114, partial [Stegodyphus mimosarum]
>KFM81973.1 hypothetical protein X975_05113, partial [Stegodyphus mimosarum]
>KFM81972.1 hypothetical protein X975_05112, partial [Stegodyphus mimosarum]
>KFM81971.1 Polyadenylation and cleavage factor-like protein 11, partial [Stegodyphus mimosarum]
>KFM81970.1 hypothetical protein X975_05110, partial [Stegodyphus mimosarum]
>KFM81969.1 Pre-mRNA cleavage complex 2 protein Pcf11, partial [Stegodyphus mimosarum]
>KFM81968.1 Protein BANP, partial [Stegodyphus mimosarum]
>KFM81967.1 Exocyst complex component 2, partial [Stegodyphus mimosarum]
>KFM81966.1 Glutathione S-transferase 1, partial [Stegodyphus mimosarum]
>KFM81965.1 Protein pangolin, isoforms A/H/I, partial [Stegodyphus mimosarum]
>KFM81964.1 Protein pangolin, isoforms A/H/I, partial [Stegodyphus mimosarum]
>KFM81963.1 60S ribosomal protein L34, partial [Stegodyphus mimosarum]
>KFM81962.1 Serine--tRNA ligase, partial [Stegodyphus mimosarum]
>KFM81961.1 Chymotrypsinogen B, partial [Stegodyphus mimosarum]
>KFM81960.1 hypothetical protein X975_24778, partial [Stegodyphus mimosarum]
>KFM81959.1 Fibroblast growth factor receptor 3, partial [Stegodyphus mimosarum]
>KFM81958.1 hypothetical protein X975_04234, partial [Stegodyphus mimosarum]
>KFM81957.1 G/T mismatch-specific thymine DNA glycosylase, partial [Stegodyphus mimosarum]
>KFM81956.1 Mediator of RNA polymerase II transcription subunit 12, partial [Stegodyphus mimosarum]
>KFM81955.1 Mediator of RNA polymerase II transcription subunit 12-like protein, partial [Stegodyphus mimosarum]
>KFM81954.1 Cuticle protein 16.8, partial [Stegodyphus mimosarum]
>KFM81953.1 hypothetical protein X975_15154, partial [Stegodyphus mimosarum]
>KFM81952.1 hypothetical protein X975_22742, partial [Stegodyphus mimosarum]
>KFM81951.1 Tomoregulin-1, partial [Stegodyphus mimosarum]
>KFM81950.1 Popeye domain-containing protein 3, partial [Stegodyphus mimosarum]
>KFM81949.1 Zinc finger MYM-type protein 1, partial [Stegodyphus mimosarum]
>KFM81948.1 hypothetical protein X975_01833, partial [Stegodyphus mimosarum]
>KFM81947.1 hypothetical protein X975_26873, partial [Stegodyphus mimosarum]
>KFM81946.1 Zinc finger protein 596, partial [Stegodyphus mimosarum]
>KFM81945.1 Zinc finger protein 282, partial [Stegodyphus mimosarum]
>KFM81944.1 Short-chain dehydrogenase/reductase family 9C member 7, partial [Stegodyphus mimosarum]
>KFM81943.1 Retinol dehydrogenase 3, partial [Stegodyphus mimosarum]
>KFM81942.1 11-cis retinol dehydrogenase, partial [Stegodyphus mimosarum]
>KFM81941.1 17-beta-hydroxysteroid dehydrogenase type 6, partial [Stegodyphus mimosarum]
>KFM81940.1 Charged multivesicular body protein 6, partial [Stegodyphus mimosarum]
>KFM81939.1 ADP-ribosylation factor-like protein 2, partial [Stegodyphus mimosarum]
>KFM81938.1 Phenylalanine dehydrogenase, partial [Stegodyphus mimosarum]
>KFM81937.1 hypothetical protein X975_26490, partial [Stegodyphus mimosarum]
>KFM81936.1 hypothetical protein X975_26489, partial [Stegodyphus mimosarum]
>KFM81935.1 hypothetical protein X975_24521, partial [Stegodyphus mimosarum]
>KFM81934.1 Slit-like protein, partial [Stegodyphus mimosarum]
>KFM81933.1 CAP-Gly domain-containing linker protein 1, partial [Stegodyphus mimosarum]
>KFM81932.1 hypothetical protein X975_02652, partial [Stegodyphus mimosarum]
>KFM81931.1 hypothetical protein X975_15565, partial [Stegodyphus mimosarum]
>KFM81930.1 hypothetical protein X975_11651, partial [Stegodyphus mimosarum]
>KFM81929.1 Homeobox protein cut, partial [Stegodyphus mimosarum]
>KFM81928.1 Homeobox protein cut, partial [Stegodyphus mimosarum]
>KFM81927.1 Bifunctional glutamate/proline--tRNA ligase, partial [Stegodyphus mimosarum]
>KFM81926.1 hypothetical protein X975_11647, partial [Stegodyphus mimosarum]
>KFM81925.1 hypothetical protein X975_11646, partial [Stegodyphus mimosarum]
>KFM81924.1 hypothetical protein X975_06855, partial [Stegodyphus mimosarum]
>KFM81923.1 hypothetical protein X975_06854, partial [Stegodyphus mimosarum]
>KFM81922.1 Protein cornichon, partial [Stegodyphus mimosarum]
>KFM81921.1 putative tyramine receptor 2, partial [Stegodyphus mimosarum]
>KFM81920.1 Protein alan shepard, partial [Stegodyphus mimosarum]
>KFM81919.1 ADP-ribosylation factor 1, partial [Stegodyphus mimosarum]
>KFM81918.1 Exocyst complex component 4, partial [Stegodyphus mimosarum]
>KFM81917.1 PiggyBac transposable element-derived protein 4, partial [Stegodyphus mimosarum]
>KFM81916.1 hypothetical protein X975_04111, partial [Stegodyphus mimosarum]
>KFM81915.1 hypothetical protein X975_04110, partial [Stegodyphus mimosarum]
>KFM81914.1 Condensin-2 complex subunit D3, partial [Stegodyphus mimosarum]
>KFM81913.1 Condensin-2 complex subunit D3, partial [Stegodyphus mimosarum]
>KFM81912.1 Cullin-3-A, partial [Stegodyphus mimosarum]
>KFM81911.1 Cullin-3, partial [Stegodyphus mimosarum]
>KFM81910.1 Trafficking protein particle complex subunit 1, partial [Stegodyphus mimosarum]
>KFM81909.1 hypothetical protein X975_04104, partial [Stegodyphus mimosarum]
>KFM81908.1 Conserved oligomeric Golgi complex subunit 5, partial [Stegodyphus mimosarum]
>KFM81907.1 hypothetical protein X975_01302, partial [Stegodyphus mimosarum]
>KFM81906.1 hypothetical protein X975_01301, partial [Stegodyphus mimosarum]
>KFM81905.1 hypothetical protein X975_12998, partial [Stegodyphus mimosarum]
>KFM81904.1 hypothetical protein X975_10129, partial [Stegodyphus mimosarum]
>KFM81903.1 Clotting factor B, partial [Stegodyphus mimosarum]
>KFM81902.1 Ras-related protein Rab-7L1, partial [Stegodyphus mimosarum]
>KFM81901.1 hypothetical protein X975_25111, partial [Stegodyphus mimosarum]
>KFM81900.1 DNA (cytosine-5)-methyltransferase PliMCI, partial [Stegodyphus mimosarum]
>KFM81899.1 DNA (cytosine-5)-methyltransferase PliMCI, partial [Stegodyphus mimosarum]
>KFM81898.1 DNA (cytosine-5)-methyltransferase PliMCI, partial [Stegodyphus mimosarum]
>KFM81897.1 Outer dense fiber protein 3-B, partial [Stegodyphus mimosarum]
>KFM81896.1 Clavesin-2, partial [Stegodyphus mimosarum]
>KFM81895.1 hypothetical protein X975_05473, partial [Stegodyphus mimosarum]
>KFM81894.1 hypothetical protein X975_17097, partial [Stegodyphus mimosarum]
>KFM81893.1 tRNA-dihydrouridine(16/17) synthase [NAD(P)(+)]-like protein, partial [Stegodyphus mimosarum]
>KFM81892.1 DNA excision repair protein ERCC-1, partial [Stegodyphus mimosarum]
>KFM81890.1 Nose resistant to fluoxetine protein 6, partial [Stegodyphus mimosarum]
>KFM81889.1 Nose resistant to fluoxetine protein 6, partial [Stegodyphus mimosarum]
>KFM81888.1 hypothetical protein X975_16026, partial [Stegodyphus mimosarum]
>KFM81887.1 TIP41-like protein, partial [Stegodyphus mimosarum]
>KFM81886.1 Protein TFG, partial [Stegodyphus mimosarum]
>KFM81884.1 COP9 signalosome complex subunit 3, partial [Stegodyphus mimosarum]
>KFM81883.1 hypothetical protein X975_07831, partial [Stegodyphus mimosarum]
>KFM81882.1 RUN and FYVE domain-containing protein 4, partial [Stegodyphus mimosarum]
>KFM81881.1 putative ribosome biogenesis protein, partial [Stegodyphus mimosarum]
>KFM81880.1 hypothetical protein X975_07828, partial [Stegodyphus mimosarum]
>KFM81879.1 Ankyrin repeat-containing protein, partial [Stegodyphus mimosarum]
>KFM81878.1 Histone H3.3, partial [Stegodyphus mimosarum]
>KFM81877.1 hypothetical protein X975_07825, partial [Stegodyphus mimosarum]
>KFM81876.1 heat- and acid-stable phosphoprotein, partial [Stegodyphus mimosarum]
>KFM81875.1 Monoacylglycerol lipase ABHD12, partial [Stegodyphus mimosarum]
>KFM81874.1 hypothetical protein X975_05476, partial [Stegodyphus mimosarum]
>KFM81873.1 Granulin, partial [Stegodyphus mimosarum]
>KFM81872.1 Granulin, partial [Stegodyphus mimosarum]
>KFM81870.1 Smoothelin, partial [Stegodyphus mimosarum]
>KFM81869.1 hypothetical protein X975_17254, partial [Stegodyphus mimosarum]
>KFM81868.1 hypothetical protein X975_17253, partial [Stegodyphus mimosarum]
>KFM81867.1 hypothetical protein X975_17252, partial [Stegodyphus mimosarum]
>KFM81866.1 hypothetical protein X975_17251, partial [Stegodyphus mimosarum]
>KFM81865.1 putative alpha-ketoglutarate-dependent dioxygenase ABH7, partial [Stegodyphus mimosarum]
>KFM81864.1 Bcl-2-like protein 1, partial [Stegodyphus mimosarum]
>KFM81863.1 Clavesin-2, partial [Stegodyphus mimosarum]
>KFM81862.1 Protein Wnt-16, partial [Stegodyphus mimosarum]
>KFM81861.1 hypothetical protein X975_06586, partial [Stegodyphus mimosarum]
>KFM81860.1 Down syndrome cell adhesion molecule-like protein Dscam2, partial [Stegodyphus mimosarum]
>KFM81859.1 Tyrosine-protein kinase-like otk, partial [Stegodyphus mimosarum]
>KFM81858.1 rRNA-processing protein FCF1-like protein, partial [Stegodyphus mimosarum]
>KFM81857.1 Cation-dependent mannose-6-phosphate receptor, partial [Stegodyphus mimosarum]
>KFM81856.1 hypothetical protein X975_05162, partial [Stegodyphus mimosarum]
>KFM81855.1 Leucine-rich repeat protein 1, partial [Stegodyphus mimosarum]
>KFM81854.1 Transmembrane and coiled-coil domain-containing protein 7, partial [Stegodyphus mimosarum]
>KFM81853.1 Transmembrane and coiled-coil domain-containing protein 7, partial [Stegodyphus mimosarum]
>KFM81852.1 Dimethylaniline monooxygenase [N-oxide-forming] 5, partial [Stegodyphus mimosarum]
>KFM81850.1 hypothetical protein X975_08899, partial [Stegodyphus mimosarum]
>KFM81847.1 hypothetical protein X975_08896, partial [Stegodyphus mimosarum]
>KFM81846.1 FTS and Hook-interacting protein, partial [Stegodyphus mimosarum]
>KFM81845.1 hypothetical protein X975_08894, partial [Stegodyphus mimosarum]
>KFM81844.1 hypothetical protein X975_08893, partial [Stegodyphus mimosarum]
>KFM81843.1 hypothetical protein X975_08892, partial [Stegodyphus mimosarum]
>KFM81842.1 E3 ubiquitin-protein ligase SH3RF1, partial [Stegodyphus mimosarum]
>KFM81841.1 SH3 domain-containing RING finger protein 3, partial [Stegodyphus mimosarum]
>KFM81840.1 Ran-binding protein 9, partial [Stegodyphus mimosarum]
>KFM81839.1 ATP-dependent RNA helicase DHX8, partial [Stegodyphus mimosarum]
>KFM81838.1 ATP-dependent RNA helicase DHX8, partial [Stegodyphus mimosarum]
>KFM81837.1 hypothetical protein X975_25809, partial [Stegodyphus mimosarum]
>KFM81836.1 hypothetical protein X975_25808, partial [Stegodyphus mimosarum]
>KFM81835.1 hypothetical protein X975_25807, partial [Stegodyphus mimosarum]
>KFM81834.1 Ankyrin repeat and SAM domain-containing protein 1A, partial [Stegodyphus mimosarum]
>KFM81833.1 hypothetical protein X975_13625, partial [Stegodyphus mimosarum]
>KFM81832.1 hypothetical protein X975_13624, partial [Stegodyphus mimosarum]
>KFM81831.1 Ankyrin repeat and SAM domain-containing protein 1A, partial [Stegodyphus mimosarum]
>KFM81830.1 Ankyrin repeat and sterile alpha motif domain-containing protein 1B, partial [Stegodyphus mimosarum]
>KFM81829.1 Prolactin regulatory element-binding protein, partial [Stegodyphus mimosarum]
>KFM81828.1 hypothetical protein X975_17368, partial [Stegodyphus mimosarum]
>KFM81827.1 hypothetical protein X975_17367, partial [Stegodyphus mimosarum]
>KFM81826.1 hypothetical protein X975_17366, partial [Stegodyphus mimosarum]
>KFM81825.1 hypothetical protein X975_17365, partial [Stegodyphus mimosarum]
>KFM81824.1 Zinc finger FYVE domain-containing protein 9, partial [Stegodyphus mimosarum]
>KFM81823.1 hypothetical protein X975_03813, partial [Stegodyphus mimosarum]
>KFM81822.1 Zinc finger protein 81, partial [Stegodyphus mimosarum]
>KFM81821.1 hypothetical protein X975_18750, partial [Stegodyphus mimosarum]
>KFM81820.1 hypothetical protein X975_18749, partial [Stegodyphus mimosarum]
>KFM81819.1 hypothetical protein X975_09198, partial [Stegodyphus mimosarum]
>KFM81818.1 Acetoacetyl-CoA synthetase, partial [Stegodyphus mimosarum]
>KFM81817.1 SEC14-like protein 1, partial [Stegodyphus mimosarum]
>KFM81816.1 hypothetical protein X975_11921, partial [Stegodyphus mimosarum]
>KFM81815.1 hypothetical protein X975_11920, partial [Stegodyphus mimosarum]
>KFM81814.1 hypothetical protein X975_11919, partial [Stegodyphus mimosarum]
>KFM81813.1 Beta-hexosaminidase subunit alpha, partial [Stegodyphus mimosarum]
>KFM81812.1 Gamma-tubulin complex component 3, partial [Stegodyphus mimosarum]
>KFM81811.1 Gamma-tubulin complex component 3, partial [Stegodyphus mimosarum]
>KFM81810.1 Protein toll, partial [Stegodyphus mimosarum]
>KFM81809.1 Slit-like protein, partial [Stegodyphus mimosarum]
>KFM81808.1 Leucine-rich repeat and fibronectin type-III domain-containing protein 2, partial [Stegodyphus mimosarum]
>KFM81807.1 hypothetical protein X975_09820, partial [Stegodyphus mimosarum]
>KFM81806.1 hypothetical protein X975_09819, partial [Stegodyphus mimosarum]
>KFM81805.1 Calcyphosin-like protein, partial [Stegodyphus mimosarum]
>KFM81804.1 FRAS1-related extracellular matrix protein 1, partial [Stegodyphus mimosarum]
>KFM81803.1 FRAS1-related extracellular matrix protein 1, partial [Stegodyphus mimosarum]
>KFM81802.1 hypothetical protein X975_09815, partial [Stegodyphus mimosarum]
>KFM81801.1 E3 ubiquitin-protein ligase MARCH1, partial [Stegodyphus mimosarum]
>KFM81800.1 DnaJ-like protein subfamily C member 25-like protein, partial [Stegodyphus mimosarum]
>KFM81799.1 Sushi, von Willebrand factor type A, EGF and pentraxin domain-containing protein 1, partial [Stegodyphus mimosarum]
>KFM81798.1 Sushi, von Willebrand factor type A, EGF and pentraxin domain-containing protein 1, partial [Stegodyphus mimosarum]
>KFM81797.1 hypothetical protein X975_09810, partial [Stegodyphus mimosarum]
>KFM81796.1 Endoplasmic reticulum mannosyl-oligosaccharide 1,2-alpha-mannosidase, partial [Stegodyphus mimosarum]
>KFM81795.1 hypothetical protein X975_09808, partial [Stegodyphus mimosarum]
>KFM81794.1 Ubiquitin carboxyl-terminal hydrolase 2, partial [Stegodyphus mimosarum]
>KFM81793.1 Lysophospholipid acyltransferase 7, partial [Stegodyphus mimosarum]
>KFM81792.1 Lysophospholipid acyltransferase 7, partial [Stegodyphus mimosarum]
>KFM81791.1 Zinc transporter SLC39A7, partial [Stegodyphus mimosarum]
>KFM81790.1 hypothetical protein X975_10488, partial [Stegodyphus mimosarum]
>KFM81789.1 F-box only protein 8, partial [Stegodyphus mimosarum]
>KFM81788.1 Hexokinase type 2, partial [Stegodyphus mimosarum]
>KFM81787.1 Mitotic spindle-associated MMXD complex subunit MIP18, partial [Stegodyphus mimosarum]
>KFM81786.1 hypothetical protein X975_24267, partial [Stegodyphus mimosarum]
>KFM81785.1 hypothetical protein X975_24266, partial [Stegodyphus mimosarum]
>KFM81784.1 Heparan sulfate glucosamine 3-O-sulfotransferase 5, partial [Stegodyphus mimosarum]
>KFM81783.1 Glucosylceramidase, partial [Stegodyphus mimosarum]
>KFM81782.1 hypothetical protein X975_06427, partial [Stegodyphus mimosarum]
>KFM81781.1 putative fatty acyl-CoA reductase, partial [Stegodyphus mimosarum]
>KFM81780.1 Fatty acyl-CoA reductase 1, partial [Stegodyphus mimosarum]
>KFM81779.1 putative polypeptide N-acetylgalactosaminyltransferase 10, partial [Stegodyphus mimosarum]
>KFM81778.1 hypothetical protein X975_02347, partial [Stegodyphus mimosarum]
>KFM81777.1 Microtubule-associated serine/threonine-protein kinase 1, partial [Stegodyphus mimosarum]
>KFM81776.1 Microtubule-associated serine/threonine-protein kinase 4, partial [Stegodyphus mimosarum]
>KFM81775.1 hypothetical protein X975_09847, partial [Stegodyphus mimosarum]
>KFM81774.1 Methyltransferase-like protein 14, partial [Stegodyphus mimosarum]
>KFM81773.1 Paxillin, partial [Stegodyphus mimosarum]
>KFM81772.1 DNA-directed RNA polymerase III subunit RPC9, partial [Stegodyphus mimosarum]
>KFM81771.1 Tetratricopeptide repeat protein 35, partial [Stegodyphus mimosarum]
>KFM81770.1 Eclosion hormone, partial [Stegodyphus mimosarum]
>KFM81769.1 Eclosion hormone, partial [Stegodyphus mimosarum]
>KFM81768.1 hypothetical protein X975_08592, partial [Stegodyphus mimosarum]
>KFM81767.1 hypothetical protein X975_08591, partial [Stegodyphus mimosarum]
>KFM81766.1 hypothetical protein X975_08590, partial [Stegodyphus mimosarum]
>KFM81765.1 Regulator of nonsense transcripts 1-like protein, partial [Stegodyphus mimosarum]
>KFM81764.1 putative helicase senataxin, partial [Stegodyphus mimosarum]
>KFM81763.1 hypothetical protein X975_08587, partial [Stegodyphus mimosarum]
>KFM81762.1 putative helicase senataxin, partial [Stegodyphus mimosarum]
>KFM81761.1 Clavesin-2, partial [Stegodyphus mimosarum]
>KFM81760.1 hypothetical protein X975_09297, partial [Stegodyphus mimosarum]
>KFM81759.1 hypothetical protein X975_09296, partial [Stegodyphus mimosarum]
>KFM81758.1 hypothetical protein X975_06199, partial [Stegodyphus mimosarum]
>KFM81757.1 hypothetical protein X975_26062, partial [Stegodyphus mimosarum]
>KFM81756.1 Neprilysin-2, partial [Stegodyphus mimosarum]
>KFM81755.1 hypothetical protein X975_09744, partial [Stegodyphus mimosarum]
>KFM81754.1 hypothetical protein X975_09743, partial [Stegodyphus mimosarum]
>KFM81753.1 hypothetical protein X975_09742, partial [Stegodyphus mimosarum]
>KFM81752.1 Suppression of tumorigenicity 5 protein, partial [Stegodyphus mimosarum]
>KFM81751.1 hypothetical protein X975_09740, partial [Stegodyphus mimosarum]
>KFM81750.1 hypothetical protein X975_09739, partial [Stegodyphus mimosarum]
>KFM81749.1 hypothetical protein X975_09738, partial [Stegodyphus mimosarum]
>KFM81748.1 Vacuolar protein sorting-associated protein 37B, partial [Stegodyphus mimosarum]
>KFM81747.1 hypothetical protein X975_18327, partial [Stegodyphus mimosarum]
>KFM81746.1 hypothetical protein X975_18326, partial [Stegodyphus mimosarum]
>KFM81745.1 hypothetical protein X975_04831, partial [Stegodyphus mimosarum]
>KFM81744.1 Pyroglutamyl-peptidase 1, partial [Stegodyphus mimosarum]
>KFM81743.1 hypothetical protein X975_04829, partial [Stegodyphus mimosarum]
>KFM81742.1 hypothetical protein X975_04828, partial [Stegodyphus mimosarum]
>KFM81741.1 Mariner Mos1 transposase, partial [Stegodyphus mimosarum]
>KFM81740.1 COMM domain-containing protein 10, partial [Stegodyphus mimosarum]
>KFM81739.1 hypothetical protein X975_04825, partial [Stegodyphus mimosarum]
>KFM81738.1 hypothetical protein X975_04824, partial [Stegodyphus mimosarum]
>KFM81737.1 Two pore calcium channel protein 1, partial [Stegodyphus mimosarum]
>KFM81736.1 Enhancer of rudimentary-like protein, partial [Stegodyphus mimosarum]
>KFM81735.1 hypothetical protein X975_25491, partial [Stegodyphus mimosarum]
>KFM81734.1 hypothetical protein X975_25490, partial [Stegodyphus mimosarum]
>KFM81733.1 hypothetical protein X975_25489, partial [Stegodyphus mimosarum]
>KFM81732.1 hypothetical protein X975_11675, partial [Stegodyphus mimosarum]
>KFM81731.1 hypothetical protein X975_11674, partial [Stegodyphus mimosarum]
>KFM81730.1 hypothetical protein X975_11673, partial [Stegodyphus mimosarum]
>KFM81729.1 hypothetical protein X975_11672, partial [Stegodyphus mimosarum]
>KFM81728.1 Protein phosphatase 1 regulatory subunit 14B, partial [Stegodyphus mimosarum]
>KFM81727.1 Chondroitin sulfate N-acetylgalactosaminyltransferase 1, partial [Stegodyphus mimosarum]
>KFM81726.1 hypothetical protein X975_01042, partial [Stegodyphus mimosarum]
>KFM81725.1 putative G-protein coupled receptor Mth-like 3, partial [Stegodyphus mimosarum]
>KFM81724.1 hypothetical protein X975_01040, partial [Stegodyphus mimosarum]
>KFM81723.1 Inhibin beta B chain, partial [Stegodyphus mimosarum]
>KFM81722.1 hypothetical protein X975_17541, partial [Stegodyphus mimosarum]
>KFM81721.1 Monocarboxylate transporter 13, partial [Stegodyphus mimosarum]
>KFM81720.1 Monocarboxylate transporter 12, partial [Stegodyphus mimosarum]
>KFM81719.1 Monocarboxylate transporter 12, partial [Stegodyphus mimosarum]
>KFM81718.1 Monocarboxylate transporter 12, partial [Stegodyphus mimosarum]
>KFM81717.1 Lymphocyte-specific helicase, partial [Stegodyphus mimosarum]
>KFM81716.1 Lymphoid-specific helicase, partial [Stegodyphus mimosarum]
>KFM81715.1 hypothetical protein X975_17534, partial [Stegodyphus mimosarum]
>KFM81714.1 hypothetical protein X975_17533, partial [Stegodyphus mimosarum]
>KFM81713.1 Sal-like protein 3, partial [Stegodyphus mimosarum]
>KFM81712.1 Zinc finger E-box-binding homeobox 1, partial [Stegodyphus mimosarum]
>KFM81711.1 hypothetical protein X975_17530, partial [Stegodyphus mimosarum]
>KFM81709.1 hypothetical protein X975_10378, partial [Stegodyphus mimosarum]
>KFM81708.1 hypothetical protein X975_10377, partial [Stegodyphus mimosarum]
>KFM81707.1 Tyrosinase, partial [Stegodyphus mimosarum]
>KFM81706.1 hypothetical protein X975_10375, partial [Stegodyphus mimosarum]
>KFM81705.1 Tyrosinase, partial [Stegodyphus mimosarum]
>KFM81704.1 hypothetical protein X975_10373, partial [Stegodyphus mimosarum]
>KFM81703.1 Kielin/chordin-like protein, partial [Stegodyphus mimosarum]
>KFM81702.1 Kielin/chordin-like protein, partial [Stegodyphus mimosarum]
>KFM81701.1 Kielin/chordin-like protein, partial [Stegodyphus mimosarum]
>KFM81700.1 Kielin/chordin-like protein, partial [Stegodyphus mimosarum]
>KFM81699.1 Kielin/chordin-like protein, partial [Stegodyphus mimosarum]
>KFM81698.1 hypothetical protein X975_10367, partial [Stegodyphus mimosarum]
>KFM81697.1 hypothetical protein X975_10366, partial [Stegodyphus mimosarum]
>KFM81696.1 hypothetical protein X975_10365, partial [Stegodyphus mimosarum]
>KFM81695.1 hypothetical protein X975_00424, partial [Stegodyphus mimosarum]
>KFM81694.1 Importin-11, partial [Stegodyphus mimosarum]
>KFM81693.1 Importin-11, partial [Stegodyphus mimosarum]
>KFM81692.1 60S ribosomal protein L38, partial [Stegodyphus mimosarum]
>KFM81691.1 ATPase ASNA1-like protein, partial [Stegodyphus mimosarum]
>KFM81690.1 Protein SMG5, partial [Stegodyphus mimosarum]
>KFM81689.1 hypothetical protein X975_16543, partial [Stegodyphus mimosarum]
>KFM81688.1 hypothetical protein X975_16542, partial [Stegodyphus mimosarum]
>KFM81687.1 hypothetical protein X975_16541, partial [Stegodyphus mimosarum]
>KFM81686.1 hypothetical protein X975_16540, partial [Stegodyphus mimosarum]
>KFM81685.1 Elongation factor 2, partial [Stegodyphus mimosarum]
>KFM81684.1 hypothetical protein X975_16538, partial [Stegodyphus mimosarum]
>KFM81683.1 Solute carrier family 25 member 40, partial [Stegodyphus mimosarum]
>KFM81682.1 hypothetical protein X975_11028, partial [Stegodyphus mimosarum]
>KFM81681.1 HEAT repeat-containing protein 6, partial [Stegodyphus mimosarum]
>KFM81680.1 HEAT repeat-containing protein 6, partial [Stegodyphus mimosarum]
>KFM81679.1 hypothetical protein X975_11025, partial [Stegodyphus mimosarum]
>KFM81678.1 hypothetical protein X975_11024, partial [Stegodyphus mimosarum]
>KFM81677.1 hypothetical protein X975_11023, partial [Stegodyphus mimosarum]
>KFM81676.1 hypothetical protein X975_11022, partial [Stegodyphus mimosarum]
>KFM81674.1 Dynein light chain 1, cytoplasmic, partial [Stegodyphus mimosarum]
>KFM81673.1 SPRY domain-containing SOCS box protein 3, partial [Stegodyphus mimosarum]
>KFM81672.1 hypothetical protein X975_20602, partial [Stegodyphus mimosarum]
>KFM81671.1 hypothetical protein X975_20601, partial [Stegodyphus mimosarum]
>KFM81670.1 Bicaudal D-related protein-like protein, partial [Stegodyphus mimosarum]
>KFM81669.1 Abhydrolase domain-containing protein 11, partial [Stegodyphus mimosarum]
>KFM81668.1 Abhydrolase domain-containing protein 11, partial [Stegodyphus mimosarum]
>KFM81667.1 Arylsulfatase I, partial [Stegodyphus mimosarum]
>KFM81666.1 Solute carrier family 13 member 5, partial [Stegodyphus mimosarum]
>KFM81665.1 Solute carrier family 13 member 3, partial [Stegodyphus mimosarum]
>KFM81664.1 Protein odr-4-like protein, partial [Stegodyphus mimosarum]
>KFM81663.1 Zinc finger protein 226, partial [Stegodyphus mimosarum]
>KFM81662.1 Serine/threonine-protein kinase 31, partial [Stegodyphus mimosarum]
>KFM81661.1 hypothetical protein X975_07227, partial [Stegodyphus mimosarum]
>KFM81660.1 Serine/threonine-protein kinase 31, partial [Stegodyphus mimosarum]
>KFM81659.1 hypothetical protein X975_07225, partial [Stegodyphus mimosarum]
>KFM81658.1 hypothetical protein X975_07224, partial [Stegodyphus mimosarum]
>KFM81657.1 Transient-receptor-hypothetical-like protein, partial [Stegodyphus mimosarum]
>KFM81656.1 hypothetical protein X975_10882, partial [Stegodyphus mimosarum]
>KFM81655.1 hypothetical protein X975_07918, partial [Stegodyphus mimosarum]
>KFM81654.1 hypothetical protein X975_07917, partial [Stegodyphus mimosarum]
>KFM81653.1 hypothetical protein X975_10770, partial [Stegodyphus mimosarum]
>KFM81652.1 Zinc finger protein 341, partial [Stegodyphus mimosarum]
>KFM81651.1 hypothetical protein X975_10768, partial [Stegodyphus mimosarum]
>KFM81650.1 CBM21 domain-containing protein, partial [Stegodyphus mimosarum]
>KFM81649.1 hypothetical protein X975_20537, partial [Stegodyphus mimosarum]
>KFM81648.1 hypothetical protein X975_20536, partial [Stegodyphus mimosarum]
>KFM81647.1 hypothetical protein X975_20535, partial [Stegodyphus mimosarum]
>KFM81646.1 hypothetical protein X975_16952, partial [Stegodyphus mimosarum]
>KFM81645.1 Myophilin, partial [Stegodyphus mimosarum]
>KFM81643.1 hypothetical protein X975_25920, partial [Stegodyphus mimosarum]
>KFM81642.1 Zinc finger protein 583, partial [Stegodyphus mimosarum]
>KFM81641.1 hypothetical protein X975_26716, partial [Stegodyphus mimosarum]
>KFM81640.1 Protein twisted gastrulation, partial [Stegodyphus mimosarum]
>KFM81639.1 hypothetical protein X975_06611, partial [Stegodyphus mimosarum]
>KFM81638.1 hypothetical protein X975_06610, partial [Stegodyphus mimosarum]
>KFM81637.1 hypothetical protein X975_06609, partial [Stegodyphus mimosarum]
>KFM81636.1 Down syndrome cell adhesion molecule-like protein Dscam2, partial [Stegodyphus mimosarum]
>KFM81635.1 hypothetical protein X975_20722, partial [Stegodyphus mimosarum]
>KFM81634.1 Endothelin-converting enzyme 2, partial [Stegodyphus mimosarum]
>KFM81633.1 hypothetical protein X975_26918, partial [Stegodyphus mimosarum]
>KFM81631.1 hypothetical protein X975_09868, partial [Stegodyphus mimosarum]
>KFM81630.1 hypothetical protein X975_03527, partial [Stegodyphus mimosarum]
>KFM81629.1 hypothetical protein X975_03526, partial [Stegodyphus mimosarum]
>KFM81628.1 hypothetical protein X975_03525, partial [Stegodyphus mimosarum]
>KFM81627.1 hypothetical protein X975_03524, partial [Stegodyphus mimosarum]
>KFM81626.1 Protocadherin-like wing polarity protein stan, partial [Stegodyphus mimosarum]
>KFM81625.1 hypothetical protein X975_08551, partial [Stegodyphus mimosarum]
>KFM81624.1 Nuclear pore complex protein Nup85, partial [Stegodyphus mimosarum]
>KFM81623.1 hypothetical protein X975_07512, partial [Stegodyphus mimosarum]
>KFM81622.1 Diphthamide biosynthesis protein 1, partial [Stegodyphus mimosarum]
>KFM81621.1 Protein E(sev)2B, partial [Stegodyphus mimosarum]
>KFM81618.1 hypothetical protein X975_07507, partial [Stegodyphus mimosarum]
>KFM81617.1 hypothetical protein X975_07506, partial [Stegodyphus mimosarum]
>KFM81616.1 hypothetical protein X975_14979, partial [Stegodyphus mimosarum]
>KFM81615.1 hypothetical protein X975_14978, partial [Stegodyphus mimosarum]
>KFM81614.1 hypothetical protein X975_14977, partial [Stegodyphus mimosarum]
>KFM81613.1 Major heat shock protein Bc, partial [Stegodyphus mimosarum]
>KFM81612.1 Major heat shock protein Ba, partial [Stegodyphus mimosarum]
>KFM81611.1 UPF0193 protein EVG1, partial [Stegodyphus mimosarum]
>KFM81610.1 Mediator of RNA polymerase II transcription subunit 28, partial [Stegodyphus mimosarum]
>KFM81609.1 Guanine nucleotide-binding protein G(o) subunit alpha, partial [Stegodyphus mimosarum]
>KFM81608.1 hypothetical protein X975_14971, partial [Stegodyphus mimosarum]
>KFM81607.1 HORMA domain-containing protein 1, partial [Stegodyphus mimosarum]
>KFM81606.1 Elongator complex protein 1, partial [Stegodyphus mimosarum]
>KFM81605.1 Elongator complex protein 1, partial [Stegodyphus mimosarum]
>KFM81604.1 Proteasome subunit alpha type-1, partial [Stegodyphus mimosarum]
>KFM81603.1 hypothetical protein X975_14966, partial [Stegodyphus mimosarum]
>KFM81602.1 hypothetical protein X975_14965, partial [Stegodyphus mimosarum]
>KFM81601.1 Nucleic-acid-binding protein from transposon X-element, partial [Stegodyphus mimosarum]
>KFM81600.1 Zinc finger protein 347, partial [Stegodyphus mimosarum]
>KFM81599.1 Epidermal growth factor receptor, partial [Stegodyphus mimosarum]
>KFM81598.1 Epidermal growth factor receptor, partial [Stegodyphus mimosarum]
>KFM81597.1 Epidermal growth factor receptor, partial [Stegodyphus mimosarum]
>KFM81596.1 hypothetical protein X975_25154, partial [Stegodyphus mimosarum]
>KFM81595.1 Condensin-2 complex subunit G2, partial [Stegodyphus mimosarum]
>KFM81594.1 hypothetical protein X975_14995, partial [Stegodyphus mimosarum]
>KFM81593.1 hypothetical protein X975_02295, partial [Stegodyphus mimosarum]
>KFM81592.1 Splicing factor 3A subunit 1, partial [Stegodyphus mimosarum]
>KFM81591.1 Splicing factor 3A subunit 1, partial [Stegodyphus mimosarum]
>KFM81590.1 Splicing factor 3A subunit 1, partial [Stegodyphus mimosarum]
>KFM81588.1 Glucose dehydrogenase [acceptor], partial [Stegodyphus mimosarum]
>KFM81587.1 Choline dehydrogenase, partial [Stegodyphus mimosarum]
>KFM81586.1 Gem-associated protein 2, partial [Stegodyphus mimosarum]
>KFM81585.1 DNA-directed RNA polymerase III subunit RPC1, partial [Stegodyphus mimosarum]
>KFM81584.1 DNA-directed RNA polymerase III subunit RPC1, partial [Stegodyphus mimosarum]
>KFM81583.1 DNA-directed RNA polymerase III subunit RPC1, partial [Stegodyphus mimosarum]
>KFM81582.1 DNA-directed RNA polymerase III subunit RPC1, partial [Stegodyphus mimosarum]
>KFM81581.1 DNA-directed RNA polymerase III subunit RPC1, partial [Stegodyphus mimosarum]
>KFM81580.1 hypothetical protein X975_03649, partial [Stegodyphus mimosarum]
>KFM81579.1 hypothetical protein X975_15392, partial [Stegodyphus mimosarum]
>KFM81578.1 Protein O-mannosyl-transferase 2, partial [Stegodyphus mimosarum]
>KFM81577.1 Down syndrome cell adhesion molecule, partial [Stegodyphus mimosarum]
>KFM81576.1 Down syndrome cell adhesion molecule-like protein Dscam2, partial [Stegodyphus mimosarum]
>KFM81575.1 hypothetical protein X975_06492, partial [Stegodyphus mimosarum]
>KFM81574.1 hypothetical protein X975_07682, partial [Stegodyphus mimosarum]
>KFM81573.1 Cytochrome P450 3A29, partial [Stegodyphus mimosarum]
>KFM81572.1 Protein toll, partial [Stegodyphus mimosarum]
>KFM81571.1 hypothetical protein X975_09191, partial [Stegodyphus mimosarum]
>KFM81570.1 hypothetical protein X975_09190, partial [Stegodyphus mimosarum]
>KFM81569.1 putative cytosolic iron-sulfur protein assembly protein CIAO1, partial [Stegodyphus mimosarum]
>KFM81568.1 hypothetical protein X975_04337, partial [Stegodyphus mimosarum]
>KFM81567.1 hypothetical protein X975_04336, partial [Stegodyphus mimosarum]
>KFM81566.1 hypothetical protein X975_04335, partial [Stegodyphus mimosarum]
>KFM81565.1 Alpha-tubulin N-acetyltransferase, partial [Stegodyphus mimosarum]
>KFM81564.1 hypothetical protein X975_04333, partial [Stegodyphus mimosarum]
>KFM81563.1 Guanine nucleotide-binding protein-like 1, partial [Stegodyphus mimosarum]
>KFM81562.1 hypothetical protein X975_00818, partial [Stegodyphus mimosarum]
>KFM81561.1 Nuclear receptor corepressor 1, partial [Stegodyphus mimosarum]
>KFM81560.1 hypothetical protein X975_01419, partial [Stegodyphus mimosarum]
>KFM81559.1 S-antigen protein, partial [Stegodyphus mimosarum]
>KFM81558.1 S-antigen protein, partial [Stegodyphus mimosarum]
>KFM81557.1 hypothetical protein X975_01416, partial [Stegodyphus mimosarum]
>KFM81556.1 hypothetical protein X975_01415, partial [Stegodyphus mimosarum]
>KFM81555.1 hypothetical protein X975_01414, partial [Stegodyphus mimosarum]
>KFM81554.1 Aggrecan core protein, partial [Stegodyphus mimosarum]
>KFM81553.1 hypothetical protein X975_24338, partial [Stegodyphus mimosarum]
>KFM81552.1 Integrator complex subunit 3, partial [Stegodyphus mimosarum]
>KFM81551.1 Protein FAM154B, partial [Stegodyphus mimosarum]
>KFM81550.1 hypothetical protein X975_17961, partial [Stegodyphus mimosarum]
>KFM81549.1 putative splicing factor, arginine/serine-rich 7, partial [Stegodyphus mimosarum]
>KFM81547.1 hypothetical protein X975_17958, partial [Stegodyphus mimosarum]
>KFM81546.1 Microtubule-actin cross-linking factor 1, isoform 4, partial [Stegodyphus mimosarum]
>KFM81545.1 Plectin, partial [Stegodyphus mimosarum]
>KFM81544.1 Plectin, partial [Stegodyphus mimosarum]
>KFM81543.1 hypothetical protein X975_17954, partial [Stegodyphus mimosarum]
>KFM81542.1 Vesicular glutamate transporter 1, partial [Stegodyphus mimosarum]
>KFM81541.1 hypothetical protein X975_19912, partial [Stegodyphus mimosarum]
>KFM81540.1 hypothetical protein X975_01749, partial [Stegodyphus mimosarum]
>KFM81539.1 Proclotting enzyme, partial [Stegodyphus mimosarum]
>KFM81538.1 DAZ-associated protein 2, partial [Stegodyphus mimosarum]
>KFM81537.1 2-C-methyl-D-erythritol 4-phosphate cytidylyltransferase-like protein, partial [Stegodyphus mimosarum]
>KFM81536.1 hypothetical protein X975_23110, partial [Stegodyphus mimosarum]
>KFM81535.1 Dual specificity protein kinase TTK, partial [Stegodyphus mimosarum]
>KFM81534.1 Dual specificity protein kinase Ttk, partial [Stegodyphus mimosarum]
>KFM81533.1 Coiled-coil domain-containing protein 12, partial [Stegodyphus mimosarum]
>KFM81532.1 Ubiquitin-conjugating enzyme E2 Z, partial [Stegodyphus mimosarum]
>KFM81531.1 hypothetical protein X975_23105, partial [Stegodyphus mimosarum]
>KFM81530.1 Astacin-like metalloprotease toxin, partial [Stegodyphus mimosarum]
>KFM81529.1 Zinc metalloproteinase nas-39, partial [Stegodyphus mimosarum]
>KFM81528.1 Zinc metalloproteinase nas-39, partial [Stegodyphus mimosarum]
>KFM81527.1 putative phosphoenolpyruvate synthase, partial [Stegodyphus mimosarum]
>KFM81526.1 hypothetical protein X975_18604, partial [Stegodyphus mimosarum]
>KFM81525.1 Negative elongation factor E, partial [Stegodyphus mimosarum]
>KFM81524.1 hypothetical protein X975_18602, partial [Stegodyphus mimosarum]
>KFM81523.1 hypothetical protein X975_18601, partial [Stegodyphus mimosarum]
>KFM81522.1 hypothetical protein X975_18600, partial [Stegodyphus mimosarum]
>KFM81521.1 Protein O-linked-mannose beta-1,2-N-acetylglucosaminyltransferase 1, partial [Stegodyphus mimosarum]
>KFM81520.1 hypothetical protein X975_18598, partial [Stegodyphus mimosarum]
>KFM81519.1 hypothetical protein X975_18597, partial [Stegodyphus mimosarum]
>KFM81518.1 Ubiquitin-conjugating enzyme E2, partial [Stegodyphus mimosarum]
>KFM81517.1 Dehydrogenase/reductase SDR family member on chromosome X, partial [Stegodyphus mimosarum]
>KFM81516.1 hypothetical protein X975_09800, partial [Stegodyphus mimosarum]
>KFM81515.1 Chondroitin sulfate synthase 2, partial [Stegodyphus mimosarum]
>KFM81514.1 hypothetical protein X975_21993, partial [Stegodyphus mimosarum]
>KFM81513.1 Protein deadpan, partial [Stegodyphus mimosarum]
>KFM81512.1 Ganglioside GM2 activator, partial [Stegodyphus mimosarum]
>KFM81511.1 hypothetical protein X975_07801, partial [Stegodyphus mimosarum]
>KFM81510.1 hypothetical protein X975_07800, partial [Stegodyphus mimosarum]
>KFM81509.1 putative Ufm1-specific protease, partial [Stegodyphus mimosarum]
>KFM81508.1 Transcription factor IIIA, partial [Stegodyphus mimosarum]
>KFM81507.1 Sorbitol dehydrogenase, partial [Stegodyphus mimosarum]
>KFM81506.1 Astacin-like metalloprotease toxin, partial [Stegodyphus mimosarum]
>KFM81505.1 Astacin-like metalloprotease toxin, partial [Stegodyphus mimosarum]
>KFM81504.1 Astacin-like metalloprotease toxin, partial [Stegodyphus mimosarum]
>KFM81503.1 Zinc metalloproteinase nas-15, partial [Stegodyphus mimosarum]
>KFM81502.1 Astacin-like metalloprotease toxin, partial [Stegodyphus mimosarum]
>KFM81501.1 hypothetical protein X975_04513, partial [Stegodyphus mimosarum]
>KFM81500.1 hypothetical protein X975_07744, partial [Stegodyphus mimosarum]
>KFM81499.1 Calcineurin-like phosphoesterase domain-containing protein 1, partial [Stegodyphus mimosarum]
>KFM81498.1 Calcineurin-like phosphoesterase domain-containing protein 1, partial [Stegodyphus mimosarum]
>KFM81497.1 Trans-1,2-dihydrobenzene-1,2-diol dehydrogenase, partial [Stegodyphus mimosarum]
>KFM81496.1 Sister chromatid cohesion protein DCC1, partial [Stegodyphus mimosarum]
>KFM81495.1 hypothetical protein X975_06488, partial [Stegodyphus mimosarum]
>KFM81494.1 RNA-binding protein Rsf1, partial [Stegodyphus mimosarum]
>KFM81493.1 Serine/arginine-rich splicing factor 7, partial [Stegodyphus mimosarum]
>KFM81492.1 hypothetical protein X975_18294, partial [Stegodyphus mimosarum]
>KFM81491.1 hypothetical protein X975_18293, partial [Stegodyphus mimosarum]
>KFM81490.1 Serine/threonine-protein phosphatase 4 regulatory subunit 4, partial [Stegodyphus mimosarum]
>KFM81489.1 Serine/threonine-protein phosphatase 4 regulatory subunit 4, partial [Stegodyphus mimosarum]
>KFM81488.1 hypothetical protein X975_06194, partial [Stegodyphus mimosarum]
>KFM81487.1 Queuine tRNA-ribosyltransferase, partial [Stegodyphus mimosarum]
>KFM81486.1 hypothetical protein X975_21612, partial [Stegodyphus mimosarum]
>KFM81485.1 hypothetical protein X975_21611, partial [Stegodyphus mimosarum]
>KFM81484.1 Zinc finger protein 271, partial [Stegodyphus mimosarum]
>KFM81483.1 High mobility group B protein 3, partial [Stegodyphus mimosarum]
>KFM81482.1 hypothetical protein X975_08452, partial [Stegodyphus mimosarum]
>KFM81481.1 Ras-related protein Rab-6A, partial [Stegodyphus mimosarum]
>KFM81480.1 Bcl-2-related ovarian killer protein-like protein, partial [Stegodyphus mimosarum]
>KFM81479.1 hypothetical protein X975_08449, partial [Stegodyphus mimosarum]
>KFM81477.1 hypothetical protein X975_08447, partial [Stegodyphus mimosarum]
>KFM81476.1 Soluble guanylate cyclase 88E, partial [Stegodyphus mimosarum]
>KFM81475.1 Zinc finger MIZ domain-containing protein 1, partial [Stegodyphus mimosarum]
>KFM81474.1 Zinc finger MIZ domain-containing protein 1, partial [Stegodyphus mimosarum]
>KFM81473.1 hypothetical protein X975_25850, partial [Stegodyphus mimosarum]
>KFM81472.1 StAR-related lipid transfer protein 13, partial [Stegodyphus mimosarum]
>KFM81471.1 StAR-related lipid transfer protein 13, partial [Stegodyphus mimosarum]
>KFM81470.1 hypothetical protein X975_00501, partial [Stegodyphus mimosarum]
>KFM81469.1 hypothetical protein X975_06449, partial [Stegodyphus mimosarum]
>KFM81468.1 Protein FAM91A1, partial [Stegodyphus mimosarum]
>KFM81467.1 Protein FAM91A1, partial [Stegodyphus mimosarum]
>KFM81466.1 Acetyl-coenzyme A synthetase, cytoplasmic, partial [Stegodyphus mimosarum]
>KFM81465.1 Torsin-1B, partial [Stegodyphus mimosarum]
>KFM81464.1 BRO1 domain-containing protein BROX, partial [Stegodyphus mimosarum]
>KFM81463.1 Sodium/potassium/calcium exchanger 6, partial [Stegodyphus mimosarum]
>KFM81462.1 Synapse-associated protein 1, partial [Stegodyphus mimosarum]
>KFM81461.1 Multiple C2 and transmembrane domain-containing protein 1, partial [Stegodyphus mimosarum]
>KFM81460.1 Multiple C2 and transmembrane domain-containing protein 2, partial [Stegodyphus mimosarum]
>KFM81459.1 Protein slowmo, partial [Stegodyphus mimosarum]
>KFM81458.1 hypothetical protein X975_16798, partial [Stegodyphus mimosarum]
>KFM81457.1 hypothetical protein X975_16797, partial [Stegodyphus mimosarum]
>KFM81456.1 hypothetical protein X975_16796, partial [Stegodyphus mimosarum]
>KFM81455.1 hypothetical protein X975_15996, partial [Stegodyphus mimosarum]
>KFM81454.1 Dual specificity protein phosphatase 19, partial [Stegodyphus mimosarum]
>KFM81453.1 hypothetical protein X975_16248, partial [Stegodyphus mimosarum]
>KFM81452.1 hypothetical protein X975_25058, partial [Stegodyphus mimosarum]
>KFM81451.1 Transcription factor Sox-9, partial [Stegodyphus mimosarum]
>KFM81450.1 Mediator of RNA polymerase II transcription subunit 30, partial [Stegodyphus mimosarum]
>KFM81449.1 Zinc transporter ZIP11, partial [Stegodyphus mimosarum]
>KFM81448.1 hypothetical protein X975_15998, partial [Stegodyphus mimosarum]
>KFM81447.1 Protein toll, partial [Stegodyphus mimosarum]
>KFM81446.1 hypothetical protein X975_10736, partial [Stegodyphus mimosarum]
>KFM81445.1 hypothetical protein X975_10735, partial [Stegodyphus mimosarum]
>KFM81444.1 Coiled-coil domain-containing protein, partial [Stegodyphus mimosarum]
>KFM81443.1 Inhibitor of growth protein 1, partial [Stegodyphus mimosarum]
>KFM81442.1 Inhibitor of growth protein 1, partial [Stegodyphus mimosarum]
>KFM81441.1 Large proline-rich protein BAG6, partial [Stegodyphus mimosarum]
>KFM81440.1 hypothetical protein X975_03675, partial [Stegodyphus mimosarum]
>KFM81439.1 hypothetical protein X975_03674, partial [Stegodyphus mimosarum]
>KFM81438.1 hypothetical protein X975_03673, partial [Stegodyphus mimosarum]
>KFM81437.1 Armadillo repeat-containing protein 5, partial [Stegodyphus mimosarum]
>KFM81436.1 60S ribosomal protein L37a, partial [Stegodyphus mimosarum]
>KFM81435.1 hypothetical protein X975_03670, partial [Stegodyphus mimosarum]
>KFM81434.1 Chromodomain-helicase-DNA-binding protein 3, partial [Stegodyphus mimosarum]
>KFM81433.1 L-cystatin, partial [Stegodyphus mimosarum]
>KFM81432.1 hypothetical protein X975_02714, partial [Stegodyphus mimosarum]
>KFM81431.1 hypothetical protein X975_02713, partial [Stegodyphus mimosarum]
>KFM81430.1 hypothetical protein X975_23936, partial [Stegodyphus mimosarum]
>KFM81429.1 High affinity nerve growth factor receptor, partial [Stegodyphus mimosarum]
>KFM81428.1 hypothetical protein X975_23934, partial [Stegodyphus mimosarum]
>KFM81427.1 Protein lap4, partial [Stegodyphus mimosarum]
>KFM81426.1 hypothetical protein X975_23932, partial [Stegodyphus mimosarum]
>KFM81425.1 hypothetical protein X975_23931, partial [Stegodyphus mimosarum]
>KFM81424.1 hypothetical protein X975_23930, partial [Stegodyphus mimosarum]
>KFM81423.1 Polycomb group RING finger protein 3, partial [Stegodyphus mimosarum]
>KFM81422.1 hypothetical protein X975_23928, partial [Stegodyphus mimosarum]
>KFM81421.1 Equilibrative nucleoside transporter 3, partial [Stegodyphus mimosarum]
>KFM81420.1 Protein FAM100B, partial [Stegodyphus mimosarum]
>KFM81419.1 ADP-ribosylation factor-like protein 6-interacting protein 1, partial [Stegodyphus mimosarum]
>KFM81418.1 putative fibroblast growth factor 1, partial [Stegodyphus mimosarum]
>KFM81417.1 Ubiquitin-protein ligase E3A, partial [Stegodyphus mimosarum]
>KFM81416.1 A-kinase anchor protein 17A, partial [Stegodyphus mimosarum]
>KFM81415.1 A-kinase anchor protein 17A, partial [Stegodyphus mimosarum]
>KFM81414.1 Protein lethal(2)essential for life, partial [Stegodyphus mimosarum]
>KFM81413.1 Cytochrome P450 2C20, partial [Stegodyphus mimosarum]
>KFM81412.1 Cytochrome P450 2J1, partial [Stegodyphus mimosarum]
>KFM81411.1 hypothetical protein X975_15970, partial [Stegodyphus mimosarum]
>KFM81410.1 Endothelin-converting enzyme 1, partial [Stegodyphus mimosarum]
>KFM81409.1 Metalloendopeptidase-like protein PEX, partial [Stegodyphus mimosarum]
>KFM81408.1 Endothelin-converting enzyme 1, partial [Stegodyphus mimosarum]
>KFM81407.1 Protein roadkill, partial [Stegodyphus mimosarum]
>KFM81406.1 hypothetical protein X975_15965, partial [Stegodyphus mimosarum]
>KFM81405.1 LDLR chaperone boca, partial [Stegodyphus mimosarum]
>KFM81404.1 hypothetical protein X975_25938, partial [Stegodyphus mimosarum]
>KFM81403.1 Protein FAM8A1, partial [Stegodyphus mimosarum]
>KFM81402.1 hypothetical protein X975_25936, partial [Stegodyphus mimosarum]
>KFM81401.1 Pancreatic lipase-related protein 1, partial [Stegodyphus mimosarum]
>KFM81399.1 Glycine--tRNA ligase, partial [Stegodyphus mimosarum]
>KFM81398.1 Glycine--tRNA ligase, partial [Stegodyphus mimosarum]
>KFM81397.1 Glycine--tRNA ligase, partial [Stegodyphus mimosarum]
>KFM81396.1 Glycine--tRNA ligase, partial [Stegodyphus mimosarum]
>KFM81394.1 Down syndrome cell adhesion molecule-like protein Dscam2, partial [Stegodyphus mimosarum]
>KFM81393.1 Flap endonuclease GEN-like protein, partial [Stegodyphus mimosarum]
>KFM81392.1 Endoribonuclease Dcr-1, partial [Stegodyphus mimosarum]
>KFM81391.1 Endoribonuclease Dicer, partial [Stegodyphus mimosarum]
>KFM81390.1 Myotubularin-related protein 8, partial [Stegodyphus mimosarum]
>KFM81389.1 hypothetical protein X975_04193, partial [Stegodyphus mimosarum]
>KFM81388.1 Protein unc-45-like protein, partial [Stegodyphus mimosarum]
>KFM81387.1 hypothetical protein X975_04191, partial [Stegodyphus mimosarum]
>KFM81386.1 hypothetical protein X975_04190, partial [Stegodyphus mimosarum]
>KFM81385.1 hypothetical protein X975_04189, partial [Stegodyphus mimosarum]
>KFM81384.1 hypothetical protein X975_04188, partial [Stegodyphus mimosarum]
>KFM81383.1 hypothetical protein X975_04187, partial [Stegodyphus mimosarum]
>KFM81382.1 Protein Jade-3, partial [Stegodyphus mimosarum]
>KFM81381.1 Protein Jade-1, partial [Stegodyphus mimosarum]
>KFM81380.1 PHD finger protein rhinocero, partial [Stegodyphus mimosarum]
>KFM81379.1 Extracellular matrix protein 3, partial [Stegodyphus mimosarum]
>KFM81378.1 Extracellular matrix protein 3, partial [Stegodyphus mimosarum]
>KFM81377.1 BTB/POZ domain-containing protein 6-B, partial [Stegodyphus mimosarum]
>KFM81376.1 hypothetical protein X975_13270, partial [Stegodyphus mimosarum]
>KFM81375.1 Twitchin, partial [Stegodyphus mimosarum]
>KFM81374.1 Twitchin, partial [Stegodyphus mimosarum]
>KFM81373.1 Twitchin, partial [Stegodyphus mimosarum]
>KFM81372.1 Twitchin, partial [Stegodyphus mimosarum]
>KFM81371.1 hypothetical protein X975_13265, partial [Stegodyphus mimosarum]
>KFM81370.1 hypothetical protein X975_13264, partial [Stegodyphus mimosarum]
>KFM81369.1 hypothetical protein X975_13263, partial [Stegodyphus mimosarum]
>KFM81368.1 hypothetical protein X975_13262, partial [Stegodyphus mimosarum]
>KFM81367.1 hypothetical protein X975_13261, partial [Stegodyphus mimosarum]
>KFM81366.1 ATP-binding domain-containing protein 4, partial [Stegodyphus mimosarum]
>KFM81364.1 hypothetical protein X975_13258, partial [Stegodyphus mimosarum]
>KFM81363.1 NudC domain-containing protein 1, partial [Stegodyphus mimosarum]
>KFM81362.1 Serine/threonine-protein kinase PRP4-like protein, partial [Stegodyphus mimosarum]
>KFM81361.1 hypothetical protein X975_13255, partial [Stegodyphus mimosarum]
>KFM81360.1 hypothetical protein X975_13254, partial [Stegodyphus mimosarum]
>KFM81358.1 Adenylate cyclase type 2, partial [Stegodyphus mimosarum]
>KFM81357.1 Adenylate cyclase type 2, partial [Stegodyphus mimosarum]
>KFM81356.1 Serine-enriched protein, partial [Stegodyphus mimosarum]
>KFM81355.1 hypothetical protein X975_15920, partial [Stegodyphus mimosarum]
>KFM81354.1 hypothetical protein X975_15919, partial [Stegodyphus mimosarum]
>KFM81353.1 hypothetical protein X975_15918, partial [Stegodyphus mimosarum]
>KFM81352.1 hypothetical protein X975_15917, partial [Stegodyphus mimosarum]
>KFM81351.1 Integrin beta pat-3, partial [Stegodyphus mimosarum]
>KFM81350.1 hypothetical protein X975_15915, partial [Stegodyphus mimosarum]
>KFM81349.1 Integrin beta-PS, partial [Stegodyphus mimosarum]
>KFM81348.1 hypothetical protein X975_15913, partial [Stegodyphus mimosarum]
>KFM81347.1 hypothetical protein X975_15912, partial [Stegodyphus mimosarum]
>KFM81346.1 Bestrophin-1, partial [Stegodyphus mimosarum]
>KFM81345.1 Bestrophin-2, partial [Stegodyphus mimosarum]
>KFM81344.1 Glutamate receptor, ionotropic kainate 2, partial [Stegodyphus mimosarum]
>KFM81343.1 Glutamate receptor, ionotropic kainate 2, partial [Stegodyphus mimosarum]
>KFM81342.1 Glutamate receptor, ionotropic kainate 3, partial [Stegodyphus mimosarum]
>KFM81341.1 Glutamate receptor 1, partial [Stegodyphus mimosarum]
>KFM81340.1 Glutamate receptor, ionotropic kainate 2, partial [Stegodyphus mimosarum]
>KFM81339.1 Mortality factor 4-like protein 1, partial [Stegodyphus mimosarum]
>KFM81338.1 Transmembrane protein 181, partial [Stegodyphus mimosarum]
>KFM81337.1 Transmembrane protein 181, partial [Stegodyphus mimosarum]
>KFM81336.1 hypothetical protein X975_15901, partial [Stegodyphus mimosarum]
>KFM81335.1 Pre-mRNA-processing factor 17, partial [Stegodyphus mimosarum]
>KFM81334.1 Calcium/calmodulin-dependent protein kinase kinase 2, partial [Stegodyphus mimosarum]
>KFM81333.1 Calcium/calmodulin-dependent protein kinase kinase 2, partial [Stegodyphus mimosarum]
>KFM81332.1 hypothetical protein X975_09983, partial [Stegodyphus mimosarum]
>KFM81331.1 BTB/POZ domain-containing protein 2, partial [Stegodyphus mimosarum]
>KFM81330.1 hypothetical protein X975_09981, partial [Stegodyphus mimosarum]
>KFM81328.1 Acidic leucine-rich nuclear phosphoprotein 32 family member A, partial [Stegodyphus mimosarum]
>KFM81327.1 V-type proton ATPase subunit a isoform 1, partial [Stegodyphus mimosarum]
>KFM81326.1 S-adenosylmethionine decarboxylase proenzyme, partial [Stegodyphus mimosarum]
>KFM81325.1 S-adenosylmethionine decarboxylase proenzyme 2, partial [Stegodyphus mimosarum]
>KFM81324.1 Neural proliferation differentiation and control protein 1, partial [Stegodyphus mimosarum]
>KFM81323.1 hypothetical protein X975_03955, partial [Stegodyphus mimosarum]
>KFM81322.1 Hamartin, partial [Stegodyphus mimosarum]
>KFM81321.1 hypothetical protein X975_03953, partial [Stegodyphus mimosarum]
>KFM81320.1 Zinc finger protein 282, partial [Stegodyphus mimosarum]
>KFM81319.1 hypothetical protein X975_00326, partial [Stegodyphus mimosarum]
>KFM81318.1 hypothetical protein X975_00325, partial [Stegodyphus mimosarum]
>KFM81317.1 hypothetical protein X975_00324, partial [Stegodyphus mimosarum]
>KFM81316.1 Carboxy-terminal domain RNA polymerase II polypeptide A small phosphatase 1, partial [Stegodyphus mimosarum]
>KFM81315.1 hypothetical protein X975_14921, partial [Stegodyphus mimosarum]
>KFM81314.1 putative G-protein coupled receptor 158, partial [Stegodyphus mimosarum]
>KFM81313.1 E3 ubiquitin-protein ligase RNF25, partial [Stegodyphus mimosarum]
>KFM81312.1 Flavin reductase (NADPH), partial [Stegodyphus mimosarum]
>KFM81311.1 hypothetical protein X975_09141, partial [Stegodyphus mimosarum]
>KFM81310.1 N-acetylgalactosamine-6-sulfatase, partial [Stegodyphus mimosarum]
>KFM81309.1 Paramyosin, partial [Stegodyphus mimosarum]
>KFM81308.1 Paramyosin, partial [Stegodyphus mimosarum]
>KFM81307.1 hypothetical protein X975_05269, partial [Stegodyphus mimosarum]
>KFM81306.1 Casein kinase II subunit alpha, partial [Stegodyphus mimosarum]
>KFM81305.1 Suppressor of cytokine signaling 6, partial [Stegodyphus mimosarum]
>KFM81302.1 hypothetical protein X975_05264, partial [Stegodyphus mimosarum]
>KFM81301.1 hypothetical protein X975_05559, partial [Stegodyphus mimosarum]
>KFM81300.1 Nephrin, partial [Stegodyphus mimosarum]
>KFM81299.1 hypothetical protein X975_05557, partial [Stegodyphus mimosarum]
>KFM81298.1 hypothetical protein X975_05556, partial [Stegodyphus mimosarum]
>KFM81297.1 Alcohol dehydrogenase [NADP(+)], partial [Stegodyphus mimosarum]
>KFM81296.1 Zinc finger and BTB domain-containing protein 46, partial [Stegodyphus mimosarum]
>KFM81295.1 Slit-like protein, partial [Stegodyphus mimosarum]
>KFM81294.1 IST1-like protein, partial [Stegodyphus mimosarum]
>KFM81293.1 Muscle-specific protein 20, partial [Stegodyphus mimosarum]
>KFM81292.1 Organic cation transporter-like protein, partial [Stegodyphus mimosarum]
>KFM81291.1 Protein phosphatase 1 regulatory subunit 37, partial [Stegodyphus mimosarum]
>KFM81290.1 hypothetical protein X975_02555, partial [Stegodyphus mimosarum]
>KFM81289.1 Neuronal PAS domain-containing protein 4, partial [Stegodyphus mimosarum]
>KFM81288.1 BPTI/Kunitz domain-containing protein, partial [Stegodyphus mimosarum]
>KFM81287.1 putative sodium-dependent multivitamin transporter, partial [Stegodyphus mimosarum]
>KFM81286.1 putative sodium-dependent multivitamin transporter, partial [Stegodyphus mimosarum]
>KFM81285.1 putative sodium-dependent multivitamin transporter, partial [Stegodyphus mimosarum]
>KFM81284.1 putative sodium-dependent multivitamin transporter, partial [Stegodyphus mimosarum]
>KFM81283.1 hypothetical protein X975_26366, partial [Stegodyphus mimosarum]
>KFM81282.1 hypothetical protein X975_10500, partial [Stegodyphus mimosarum]
>KFM81281.1 Tyrosine-protein phosphatase non-receptor type 13, partial [Stegodyphus mimosarum]
>KFM81280.1 hypothetical protein X975_14712, partial [Stegodyphus mimosarum]
>KFM81279.1 FERM domain-containing protein 6, partial [Stegodyphus mimosarum]
>KFM81278.1 hypothetical protein X975_14710, partial [Stegodyphus mimosarum]
>KFM81277.1 hypothetical protein X975_14709, partial [Stegodyphus mimosarum]
>KFM81276.1 WD repeat-containing protein 43, partial [Stegodyphus mimosarum]
>KFM81275.1 hypothetical protein X975_12238, partial [Stegodyphus mimosarum]
>KFM81274.1 hypothetical protein X975_12237, partial [Stegodyphus mimosarum]
>KFM81273.1 Phosphoribosyl pyrophosphate synthase-associated protein 2, partial [Stegodyphus mimosarum]
>KFM81272.1 putative RNA-binding protein Luc7-like 2, partial [Stegodyphus mimosarum]
>KFM81271.1 Protein sidekick, partial [Stegodyphus mimosarum]
>KFM81270.1 Protein sidekick, partial [Stegodyphus mimosarum]
>KFM81268.1 hypothetical protein X975_10085, partial [Stegodyphus mimosarum]
>KFM81267.1 hypothetical protein X975_10084, partial [Stegodyphus mimosarum]
>KFM81266.1 hypothetical protein X975_10083, partial [Stegodyphus mimosarum]
>KFM81265.1 hypothetical protein X975_10082, partial [Stegodyphus mimosarum]
>KFM81264.1 hypothetical protein X975_10081, partial [Stegodyphus mimosarum]
>KFM81263.1 DNA-directed RNA polymerase III subunit RPC8, partial [Stegodyphus mimosarum]
>KFM81262.1 F-box/LRR-repeat protein 16, partial [Stegodyphus mimosarum]
>KFM81261.1 hypothetical protein X975_10200, partial [Stegodyphus mimosarum]
>KFM81260.1 hypothetical protein X975_10199, partial [Stegodyphus mimosarum]
>KFM81259.1 hypothetical protein X975_00514, partial [Stegodyphus mimosarum]
>KFM81258.1 hypothetical protein X975_20112, partial [Stegodyphus mimosarum]
>KFM81257.1 hypothetical protein X975_21168, partial [Stegodyphus mimosarum]
>KFM81256.1 hypothetical protein X975_21167, partial [Stegodyphus mimosarum]
>KFM81255.1 CMP-N-acetylneuraminate-beta-galactosamide-alpha-2,3-sialyltransferase 1, partial [Stegodyphus mimosarum]
>KFM81254.1 hypothetical protein X975_21165, partial [Stegodyphus mimosarum]
>KFM81253.1 Transferrin, partial [Stegodyphus mimosarum]
>KFM81252.1 Transferrin, partial [Stegodyphus mimosarum]
>KFM81251.1 Phosphatidylserine synthase 1, partial [Stegodyphus mimosarum]
>KFM81250.1 Phosphatidylserine synthase 1, partial [Stegodyphus mimosarum]
>KFM81249.1 Meiosis-specific nuclear structural protein 1, partial [Stegodyphus mimosarum]
>KFM81248.1 putative tRNA(His) guanylyltransferase, partial [Stegodyphus mimosarum]
>KFM81247.1 Bifunctional coenzyme A synthase, partial [Stegodyphus mimosarum]
>KFM81246.1 hypothetical protein X975_21157, partial [Stegodyphus mimosarum]
>KFM81244.1 Oxidation resistance protein 1, partial [Stegodyphus mimosarum]
>KFM81243.1 Cleavage stimulation factor subunit 3, partial [Stegodyphus mimosarum]
>KFM81241.1 hypothetical protein X975_19005, partial [Stegodyphus mimosarum]
>KFM81240.1 putative chitinase 2, partial [Stegodyphus mimosarum]
>KFM81239.1 putative chitinase 3, partial [Stegodyphus mimosarum]
>KFM81238.1 DET1- and DDB1-associated protein 1, partial [Stegodyphus mimosarum]
>KFM81237.1 U1 small nuclear ribonucleoprotein, partial [Stegodyphus mimosarum]
>KFM81236.1 Nuclear transcription factor Y subunit gamma, partial [Stegodyphus mimosarum]
>KFM81235.1 Nuclear transcription factor Y subunit gamma, partial [Stegodyphus mimosarum]
>KFM81234.1 Polycomb group RING finger protein 3, partial [Stegodyphus mimosarum]
>KFM81233.1 Myelin transcription factor 1-like protein, partial [Stegodyphus mimosarum]
>KFM81232.1 Myelin transcription factor 1, partial [Stegodyphus mimosarum]
>KFM81231.1 hypothetical protein X975_09279, partial [Stegodyphus mimosarum]
>KFM81230.1 Myelin transcription factor 1-like protein, partial [Stegodyphus mimosarum]
>KFM81229.1 hypothetical protein X975_09277, partial [Stegodyphus mimosarum]
>KFM81228.1 hypothetical protein X975_09276, partial [Stegodyphus mimosarum]
>KFM81227.1 hypothetical protein X975_09275, partial [Stegodyphus mimosarum]
>KFM81226.1 hypothetical protein X975_02893, partial [Stegodyphus mimosarum]
>KFM81225.1 26S proteasome non-ATPase regulatory subunit 6, partial [Stegodyphus mimosarum]
>KFM81224.1 Signal peptide peptidase-like 2B, partial [Stegodyphus mimosarum]
>KFM81223.1 hypothetical protein X975_02890, partial [Stegodyphus mimosarum]
>KFM81222.1 Non-structural maintenance of chromosomes element 1-like protein, partial [Stegodyphus mimosarum]
>KFM81221.1 hypothetical protein X975_09609, partial [Stegodyphus mimosarum]
>KFM81220.1 Neuroendocrine convertase 1, partial [Stegodyphus mimosarum]
>KFM81219.1 Carboxypeptidase A2, partial [Stegodyphus mimosarum]
>KFM81218.1 Transcription factor E2F4, partial [Stegodyphus mimosarum]
>KFM81217.1 Protein disulfide-isomerase TMX3, partial [Stegodyphus mimosarum]
>KFM81216.1 hypothetical protein X975_14462, partial [Stegodyphus mimosarum]
>KFM81215.1 hypothetical protein X975_08124, partial [Stegodyphus mimosarum]
>KFM81214.1 hypothetical protein X975_08123, partial [Stegodyphus mimosarum]
>KFM81213.1 Zinc finger protein 729, partial [Stegodyphus mimosarum]
>KFM81212.1 Zinc finger protein 227, partial [Stegodyphus mimosarum]
>KFM81211.1 Ras-related protein Rab-32, partial [Stegodyphus mimosarum]
>KFM81210.1 Protein CLEC16A, partial [Stegodyphus mimosarum]
>KFM81209.1 Protein CLEC16A, partial [Stegodyphus mimosarum]
>KFM81208.1 Protein CLEC16A, partial [Stegodyphus mimosarum]
>KFM81207.1 Protein CLEC16A, partial [Stegodyphus mimosarum]
>KFM81206.1 Hypothetical protein gop-1, partial [Stegodyphus mimosarum]
>KFM81205.1 hypothetical protein X975_08114, partial [Stegodyphus mimosarum]
>KFM81204.1 hypothetical protein X975_08113, partial [Stegodyphus mimosarum]
>KFM81203.1 LIM and calponin domains-containing protein 1, partial [Stegodyphus mimosarum]
>KFM81202.1 FH2 domain-containing protein 1, partial [Stegodyphus mimosarum]
>KFM81201.1 Inverted formin-2, partial [Stegodyphus mimosarum]
>KFM81200.1 hypothetical protein X975_10419, partial [Stegodyphus mimosarum]
>KFM81199.1 Microsomal glutathione S-transferase 3, partial [Stegodyphus mimosarum]
>KFM81198.1 hypothetical protein X975_10417, partial [Stegodyphus mimosarum]
>KFM81197.1 hypothetical protein X975_10416, partial [Stegodyphus mimosarum]
>KFM81196.1 hypothetical protein X975_10415, partial [Stegodyphus mimosarum]
>KFM81195.1 DNA polymerase zeta catalytic subunit, partial [Stegodyphus mimosarum]
>KFM81194.1 hypothetical protein X975_10413, partial [Stegodyphus mimosarum]
>KFM81193.1 hypothetical protein X975_10412, partial [Stegodyphus mimosarum]
>KFM81192.1 hypothetical protein X975_10411, partial [Stegodyphus mimosarum]
>KFM81191.1 hypothetical protein X975_10410, partial [Stegodyphus mimosarum]
>KFM81190.1 DNA polymerase zeta catalytic subunit, partial [Stegodyphus mimosarum]
>KFM81189.1 hypothetical protein X975_10408, partial [Stegodyphus mimosarum]
>KFM81187.1 Phenylalanine--tRNA ligase beta subunit, partial [Stegodyphus mimosarum]
>KFM81186.1 Astacin-like metalloprotease toxin, partial [Stegodyphus mimosarum]
>KFM81185.1 Astacin-like metalloprotease toxin, partial [Stegodyphus mimosarum]
>KFM81184.1 Class E basic helix-loop-helix protein 22, partial [Stegodyphus mimosarum]
>KFM81183.1 hypothetical protein X975_17852, partial [Stegodyphus mimosarum]
>KFM81182.1 LETM1 domain-containing protein 1, partial [Stegodyphus mimosarum]
>KFM81181.1 hypothetical protein X975_17850, partial [Stegodyphus mimosarum]
>KFM81180.1 Cuticle protein 16.8, partial [Stegodyphus mimosarum]
>KFM81179.1 Cuticle protein 10.9, partial [Stegodyphus mimosarum]
>KFM81178.1 Notchless protein-like protein, partial [Stegodyphus mimosarum]
>KFM81177.1 Notchless protein-like protein, partial [Stegodyphus mimosarum]
>KFM81176.1 putative RNA-directed DNA polymerase from transposon BS, partial [Stegodyphus mimosarum]
>KFM81175.1 hypothetical protein X975_04264, partial [Stegodyphus mimosarum]
>KFM81174.1 G2/mitotic-specific cyclin-B, partial [Stegodyphus mimosarum]
>KFM81173.1 Limkain-b1, partial [Stegodyphus mimosarum]
>KFM81172.1 Limkain-b1, partial [Stegodyphus mimosarum]
>KFM81171.1 Limkain-b1, partial [Stegodyphus mimosarum]
>KFM81170.1 Limkain-b1, partial [Stegodyphus mimosarum]
>KFM81169.1 3-phosphoinositide-dependent protein kinase 1, partial [Stegodyphus mimosarum]
>KFM81168.1 MKL/myocardin-like protein 2, partial [Stegodyphus mimosarum]
>KFM81167.1 hypothetical protein X975_10441, partial [Stegodyphus mimosarum]
>KFM81166.1 hypothetical protein X975_10440, partial [Stegodyphus mimosarum]
>KFM81165.1 hypothetical protein X975_10439, partial [Stegodyphus mimosarum]
>KFM81164.1 Sorting nexin-8, partial [Stegodyphus mimosarum]
>KFM81163.1 Sorting nexin-8, partial [Stegodyphus mimosarum]
>KFM81162.1 Thymidine kinase, cytosolic, partial [Stegodyphus mimosarum]
>KFM81161.1 RNA-binding protein with serine-rich domain 1-B, partial [Stegodyphus mimosarum]
>KFM81160.1 hypothetical protein X975_10434, partial [Stegodyphus mimosarum]
>KFM81159.1 E3 ubiquitin-protein ligase Topor, partial [Stegodyphus mimosarum]
>KFM81158.1 hypothetical protein X975_11670, partial [Stegodyphus mimosarum]
>KFM81157.1 26S protease regulatory subunit 6B, partial [Stegodyphus mimosarum]
>KFM81156.1 Endophilin-B1, partial [Stegodyphus mimosarum]
>KFM81155.1 Proteasome subunit alpha type-6, partial [Stegodyphus mimosarum]
>KFM81154.1 hypothetical protein X975_18152, partial [Stegodyphus mimosarum]
>KFM81153.1 hypothetical protein X975_18151, partial [Stegodyphus mimosarum]
>KFM81152.1 Pleckstrin domain-containing family M member 2, partial [Stegodyphus mimosarum]
>KFM81151.1 hypothetical protein X975_18149, partial [Stegodyphus mimosarum]
>KFM81150.1 Membrane metallo-endopeptidase-like 1, partial [Stegodyphus mimosarum]
>KFM81149.1 hypothetical protein X975_18147, partial [Stegodyphus mimosarum]
>KFM81148.1 hypothetical protein X975_18146, partial [Stegodyphus mimosarum]
>KFM81147.1 hypothetical protein X975_18145, partial [Stegodyphus mimosarum]
>KFM81146.1 hypothetical protein X975_18144, partial [Stegodyphus mimosarum]
>KFM81145.1 hypothetical protein X975_18143, partial [Stegodyphus mimosarum]
>KFM81144.1 UDP-N-acetylglucosamine--peptide N-acetylglucosaminyltransferase, partial [Stegodyphus mimosarum]
>KFM81143.1 Peroxisomal biogenesis factor 3, partial [Stegodyphus mimosarum]
>KFM81142.1 hypothetical protein X975_06762, partial [Stegodyphus mimosarum]
>KFM81141.1 Aromatic-L-amino-acid decarboxylase, partial [Stegodyphus mimosarum]
>KFM81140.1 hypothetical protein X975_06760, partial [Stegodyphus mimosarum]
>KFM81139.1 GPI-anchor transamidase, partial [Stegodyphus mimosarum]
>KFM81138.1 Glycerophosphocholine phosphodiesterase GPCPD1, partial [Stegodyphus mimosarum]
>KFM81137.1 Glycerophosphocholine phosphodiesterase GPCPD1, partial [Stegodyphus mimosarum]
>KFM81136.1 Cubilin, partial [Stegodyphus mimosarum]
>KFM81135.1 hypothetical protein X975_06755, partial [Stegodyphus mimosarum]
>KFM81134.1 Cubilin, partial [Stegodyphus mimosarum]
>KFM81133.1 hypothetical protein X975_06753, partial [Stegodyphus mimosarum]
>KFM81132.1 N-acetyltransferase 9-like protein, partial [Stegodyphus mimosarum]
>KFM81130.1 Tankyrase-1, partial [Stegodyphus mimosarum]
>KFM81129.1 DNA-directed RNA polymerases I, II, and III subunit RPABC5, partial [Stegodyphus mimosarum]
>KFM81128.1 Tetratricopeptide repeat protein 5, partial [Stegodyphus mimosarum]
>KFM81127.1 Phosphatidylinositol-3,4,5-trisphosphate 3-phosphatase and dual-specificity protein phosphatase PTEN, partial [Stegodyphus mimosarum]
>KFM81126.1 Phosphatidylinositol-3,4,5-trisphosphate 3-phosphatase and dual-specificity protein phosphatase PTEN, partial [Stegodyphus mimosarum]
>KFM81125.1 hypothetical protein X975_19967, partial [Stegodyphus mimosarum]
>KFM81124.1 hypothetical protein X975_06139, partial [Stegodyphus mimosarum]
>KFM81123.1 putative deoxyribonuclease TATDN2, partial [Stegodyphus mimosarum]
>KFM81122.1 hypothetical protein X975_01560, partial [Stegodyphus mimosarum]
>KFM81121.1 Tetratricopeptide repeat protein 31, partial [Stegodyphus mimosarum]
>KFM81120.1 hypothetical protein X975_01558, partial [Stegodyphus mimosarum]
>KFM81119.1 hypothetical protein X975_01557, partial [Stegodyphus mimosarum]
>KFM81118.1 Serine/threonine-protein phosphatase with EF-hands 1, partial [Stegodyphus mimosarum]
>KFM81117.1 Serine/threonine-protein phosphatase with EF-hands 2, partial [Stegodyphus mimosarum]
>KFM81116.1 hypothetical protein X975_20684, partial [Stegodyphus mimosarum]
>KFM81115.1 hypothetical protein X975_08209, partial [Stegodyphus mimosarum]
>KFM81114.1 hypothetical protein X975_25378, partial [Stegodyphus mimosarum]
>KFM81113.1 2-oxoglutarate and iron-dependent oxygenase domain-containing protein 2, partial [Stegodyphus mimosarum]
>KFM81111.1 Protein spaetzle, partial [Stegodyphus mimosarum]
>KFM81110.1 DNA ligase 4, partial [Stegodyphus mimosarum]
>KFM81108.1 N-acyl-phosphatidylethanolamine-hydrolyzing phospholipase D, partial [Stegodyphus mimosarum]
>KFM81107.1 hypothetical protein X975_11140, partial [Stegodyphus mimosarum]
>KFM81106.1 Zinc finger protein 461, partial [Stegodyphus mimosarum]
>KFM81105.1 Autophagy protein 5, partial [Stegodyphus mimosarum]
>KFM81104.1 Ribosome production factor 2-like protein, partial [Stegodyphus mimosarum]
>KFM81102.1 7,8-dihydro-8-oxoguanine triphosphatase, partial [Stegodyphus mimosarum]
>KFM81101.1 Epsin-2, partial [Stegodyphus mimosarum]
>KFM81100.1 hypothetical protein X975_11133, partial [Stegodyphus mimosarum]
>KFM81099.1 PHD finger protein 10, partial [Stegodyphus mimosarum]
>KFM81098.1 hypothetical protein X975_11131, partial [Stegodyphus mimosarum]
>KFM81097.1 Protein Gawky, partial [Stegodyphus mimosarum]
>KFM81096.1 hypothetical protein X975_02548, partial [Stegodyphus mimosarum]
>KFM81095.1 hypothetical protein X975_02547, partial [Stegodyphus mimosarum]
>KFM81094.1 hypothetical protein X975_02546, partial [Stegodyphus mimosarum]
>KFM81093.1 Down syndrome cell adhesion molecule-like protein 1, partial [Stegodyphus mimosarum]
>KFM81092.1 Roundabout-like protein, partial [Stegodyphus mimosarum]
>KFM81091.1 putative phosphorylase b kinase regulatory subunit beta, partial [Stegodyphus mimosarum]
>KFM81090.1 putative phosphorylase b kinase regulatory subunit beta, partial [Stegodyphus mimosarum]
>KFM81089.1 Fragile X mental retardation syndrome-related protein 1, partial [Stegodyphus mimosarum]
>KFM81088.1 hypothetical protein X975_00972, partial [Stegodyphus mimosarum]
>KFM81087.1 Androgen-induced 1 protein, partial [Stegodyphus mimosarum]
>KFM81086.1 Telomerase protein component 1, partial [Stegodyphus mimosarum]
>KFM81085.1 hypothetical protein X975_23259, partial [Stegodyphus mimosarum]
>KFM81084.1 hypothetical protein X975_23258, partial [Stegodyphus mimosarum]
>KFM81083.1 hypothetical protein X975_23257, partial [Stegodyphus mimosarum]
>KFM81082.1 Solute carrier family 22 member 5, partial [Stegodyphus mimosarum]
>KFM81081.1 hypothetical protein X975_08283, partial [Stegodyphus mimosarum]
>KFM81080.1 Adducin-related protein, partial [Stegodyphus mimosarum]
>KFM81079.1 Cubilin, partial [Stegodyphus mimosarum]
>KFM81078.1 hypothetical protein X975_05700, partial [Stegodyphus mimosarum]
>KFM81077.1 Single-stranded DNA-binding protein 3, partial [Stegodyphus mimosarum]
>KFM81076.1 hypothetical protein X975_07695, partial [Stegodyphus mimosarum]
>KFM81075.1 hypothetical protein X975_07694, partial [Stegodyphus mimosarum]
>KFM81074.1 Plasminogen receptor (KT), partial [Stegodyphus mimosarum]
>KFM81073.1 hypothetical protein X975_07692, partial [Stegodyphus mimosarum]
>KFM81072.1 hypothetical protein X975_07691, partial [Stegodyphus mimosarum]
>KFM81071.1 hypothetical protein X975_05046, partial [Stegodyphus mimosarum]
>KFM81070.1 Protein amnionless, partial [Stegodyphus mimosarum]
>KFM81069.1 Katanin p60 ATPase-containing subunit A-like 2, partial [Stegodyphus mimosarum]
>KFM81068.1 Katanin p60 ATPase-containing subunit A-like 2, partial [Stegodyphus mimosarum]
>KFM81067.1 hypothetical protein X975_13013, partial [Stegodyphus mimosarum]
>KFM81066.1 hypothetical protein X975_01611, partial [Stegodyphus mimosarum]
>KFM81065.1 Translocating chain-associated membrane protein 1, partial [Stegodyphus mimosarum]
>KFM81064.1 TD and POZ domain-containing protein 3, partial [Stegodyphus mimosarum]
>KFM81063.1 SET and MYND domain-containing protein 3, partial [Stegodyphus mimosarum]
>KFM81062.1 Protein NipSnap, partial [Stegodyphus mimosarum]
>KFM81061.1 Protein NipSnap-like protein, partial [Stegodyphus mimosarum]
>KFM81060.1 hypothetical protein X975_20238, partial [Stegodyphus mimosarum]
>KFM81059.1 hypothetical protein X975_00429, partial [Stegodyphus mimosarum]
>KFM81058.1 hypothetical protein X975_00428, partial [Stegodyphus mimosarum]
>KFM81057.1 DnaJ-like protein subfamily B member 2, partial [Stegodyphus mimosarum]
>KFM81056.1 hypothetical protein X975_22844, partial [Stegodyphus mimosarum]
>KFM81055.1 Paired box protein Pax-7, partial [Stegodyphus mimosarum]
>KFM81054.1 Carboxypeptidase N subunit 2, partial [Stegodyphus mimosarum]
>KFM81053.1 Leucine-rich repeat-containing protein 4B, partial [Stegodyphus mimosarum]
>KFM81052.1 hypothetical protein X975_06451, partial [Stegodyphus mimosarum]
>KFM81051.1 hypothetical protein X975_26143, partial [Stegodyphus mimosarum]
>KFM81050.1 Myotubularin-related protein 13, partial [Stegodyphus mimosarum]
>KFM81049.1 Myotubularin-related protein 13, partial [Stegodyphus mimosarum]
>KFM81048.1 hypothetical protein X975_04546, partial [Stegodyphus mimosarum]
>KFM81047.1 La-related protein, partial [Stegodyphus mimosarum]
>KFM81046.1 SH3 domain-binding protein 5-like protein, partial [Stegodyphus mimosarum]
>KFM81045.1 Diuretic hormone class 2, partial [Stegodyphus mimosarum]
>KFM81044.1 Carnitine O-palmitoyltransferase 1, liver isoform, partial [Stegodyphus mimosarum]
>KFM81043.1 hypothetical protein X975_26034, partial [Stegodyphus mimosarum]
>KFM81042.1 hypothetical protein X975_26033, partial [Stegodyphus mimosarum]
>KFM81041.1 hypothetical protein X975_26032, partial [Stegodyphus mimosarum]
>KFM81040.1 Survival of motor neuron-related-splicing factor 30, partial [Stegodyphus mimosarum]
>KFM81039.1 hypothetical protein X975_26030, partial [Stegodyphus mimosarum]
>KFM81038.1 DNA-directed RNA polymerases I, II, and III subunit RPABC3, partial [Stegodyphus mimosarum]
>KFM81037.1 Transmembrane protein 50A, partial [Stegodyphus mimosarum]
>KFM81036.1 Histone H2A.x, partial [Stegodyphus mimosarum]
>KFM81035.1 hypothetical protein X975_23566, partial [Stegodyphus mimosarum]
>KFM81034.1 putative transcription factor SOX-14, partial [Stegodyphus mimosarum]
>KFM81033.1 putative transcription factor SOX-14, partial [Stegodyphus mimosarum]
>KFM81032.1 hypothetical protein X975_23563, partial [Stegodyphus mimosarum]
>KFM81031.1 hypothetical protein X975_23561, partial [Stegodyphus mimosarum]
>KFM81030.1 F-box/WD repeat-containing protein 7, partial [Stegodyphus mimosarum]
>KFM81029.1 F-box/WD repeat-containing protein 7, partial [Stegodyphus mimosarum]
>KFM81028.1 AH receptor-interacting protein, partial [Stegodyphus mimosarum]
>KFM81027.1 AH receptor-interacting protein, partial [Stegodyphus mimosarum]
>KFM81026.1 hypothetical protein X975_23556, partial [Stegodyphus mimosarum]
>KFM81025.1 hypothetical protein X975_05071, partial [Stegodyphus mimosarum]
>KFM81024.1 hypothetical protein X975_25801, partial [Stegodyphus mimosarum]
>KFM81023.1 hypothetical protein X975_25800, partial [Stegodyphus mimosarum]
>KFM81022.1 Proton-coupled folate transporter, partial [Stegodyphus mimosarum]
>KFM81021.1 hypothetical protein X975_25934, partial [Stegodyphus mimosarum]
>KFM81020.1 BTB/POZ domain-containing protein 6, partial [Stegodyphus mimosarum]
>KFM81019.1 hypothetical protein X975_25932, partial [Stegodyphus mimosarum]
>KFM81018.1 Mediator of RNA polymerase II transcription subunit 29, partial [Stegodyphus mimosarum]
>KFM81017.1 Microtubule-associated proteins 1A/1B light chain 3C, partial [Stegodyphus mimosarum]
>KFM81015.1 hypothetical protein X975_25928, partial [Stegodyphus mimosarum]
>KFM81014.1 hypothetical protein X975_25927, partial [Stegodyphus mimosarum]
>KFM81013.1 hypothetical protein X975_25926, partial [Stegodyphus mimosarum]
>KFM81012.1 Supervillin, partial [Stegodyphus mimosarum]
>KFM81011.1 Supervillin, partial [Stegodyphus mimosarum]
>KFM81010.1 Supervillin, partial [Stegodyphus mimosarum]
>KFM81009.1 Supervillin, partial [Stegodyphus mimosarum]
>KFM81008.1 hypothetical protein X975_10907, partial [Stegodyphus mimosarum]
>KFM81007.1 hypothetical protein X975_10906, partial [Stegodyphus mimosarum]
>KFM81006.1 Caskin-1, partial [Stegodyphus mimosarum]
>KFM81004.1 hypothetical protein X975_16625, partial [Stegodyphus mimosarum]
>KFM81003.1 CUGBP Elav-like family member 2, partial [Stegodyphus mimosarum]
>KFM81002.1 hypothetical protein X975_16229, partial [Stegodyphus mimosarum]
>KFM81001.1 Nucleoporin GLE1, partial [Stegodyphus mimosarum]
>KFM81000.1 Adenine phosphoribosyltransferase, partial [Stegodyphus mimosarum]
>KFM80999.1 hypothetical protein X975_04885, partial [Stegodyphus mimosarum]
>KFM80998.1 hypothetical protein X975_04884, partial [Stegodyphus mimosarum]
>KFM80997.1 Peroxisomal sarcosine oxidase, partial [Stegodyphus mimosarum]
>KFM80996.1 hypothetical protein X975_05618, partial [Stegodyphus mimosarum]
>KFM80995.1 hypothetical protein X975_05617, partial [Stegodyphus mimosarum]
>KFM80994.1 hypothetical protein X975_20709, partial [Stegodyphus mimosarum]
>KFM80993.1 hypothetical protein X975_25291, partial [Stegodyphus mimosarum]
>KFM80992.1 hypothetical protein X975_25290, partial [Stegodyphus mimosarum]
>KFM80991.1 CWF19-like protein 2, partial [Stegodyphus mimosarum]
>KFM80990.1 Male-specific lethal 3-like protein, partial [Stegodyphus mimosarum]
>KFM80989.1 DNA-directed RNA polymerase II subunit RPB1, partial [Stegodyphus mimosarum]
>KFM80987.1 Heat shock protein beta-1, partial [Stegodyphus mimosarum]
>KFM80986.1 hypothetical protein X975_18004, partial [Stegodyphus mimosarum]
>KFM80985.1 hypothetical protein X975_18002, partial [Stegodyphus mimosarum]
>KFM80984.1 Transforming growth factor beta regulator 1, partial [Stegodyphus mimosarum]
>KFM80983.1 Transforming growth factor beta regulator 1, partial [Stegodyphus mimosarum]
>KFM80982.1 Transmembrane protease serine 7, partial [Stegodyphus mimosarum]
>KFM80981.1 E3 ubiquitin-protein ligase LRSAM1, partial [Stegodyphus mimosarum]
>KFM80980.1 DNA polymerase epsilon subunit 3, partial [Stegodyphus mimosarum]
>KFM80979.1 hypothetical protein X975_21649, partial [Stegodyphus mimosarum]
>KFM80978.1 Alpha-1,3/1,6-mannosyltransferase ALG2, partial [Stegodyphus mimosarum]
>KFM80977.1 hypothetical protein X975_20457, partial [Stegodyphus mimosarum]
>KFM80976.1 Dorsal-ventral patterning protein Sog, partial [Stegodyphus mimosarum]
>KFM80975.1 hypothetical protein X975_20455, partial [Stegodyphus mimosarum]
>KFM80974.1 Rab3 GTPase-activating protein non-catalytic subunit, partial [Stegodyphus mimosarum]
>KFM80973.1 Rab3 GTPase-activating protein non-catalytic subunit, partial [Stegodyphus mimosarum]
>KFM80972.1 Rab3 GTPase-activating protein non-catalytic subunit, partial [Stegodyphus mimosarum]
>KFM80971.1 Rab3 GTPase-activating protein non-catalytic subunit, partial [Stegodyphus mimosarum]
>KFM80970.1 hypothetical protein X975_20450, partial [Stegodyphus mimosarum]
>KFM80969.1 H(+)/Cl(-) exchange transporter 3, partial [Stegodyphus mimosarum]
>KFM80968.1 hypothetical protein X975_02880, partial [Stegodyphus mimosarum]
>KFM80967.1 hypothetical protein X975_02879, partial [Stegodyphus mimosarum]
>KFM80966.1 Protein DJ-1, partial [Stegodyphus mimosarum]
>KFM80965.1 hypothetical protein X975_22753, partial [Stegodyphus mimosarum]
>KFM80964.1 Innexin inx2, partial [Stegodyphus mimosarum]
>KFM80963.1 Innexin inx2, partial [Stegodyphus mimosarum]
>KFM80962.1 Innexin inx2, partial [Stegodyphus mimosarum]
>KFM80961.1 Innexin inx2, partial [Stegodyphus mimosarum]
>KFM80960.1 Colorectal mutant cancer protein, partial [Stegodyphus mimosarum]
>KFM80959.1 hypothetical protein X975_09041, partial [Stegodyphus mimosarum]
>KFM80958.1 hypothetical protein X975_09040, partial [Stegodyphus mimosarum]
>KFM80957.1 Acetoacetyl-CoA synthetase, partial [Stegodyphus mimosarum]
>KFM80956.1 Acetoacetyl-CoA synthetase, partial [Stegodyphus mimosarum]
>KFM80955.1 Acetoacetyl-CoA synthetase, partial [Stegodyphus mimosarum]
>KFM80954.1 Bifunctional polynucleotide phosphatase/kinase, partial [Stegodyphus mimosarum]
>KFM80953.1 Zinc finger protein 569, partial [Stegodyphus mimosarum]
>KFM80952.1 Zinc finger protein 420, partial [Stegodyphus mimosarum]
>KFM80951.1 Zinc finger protein 484, partial [Stegodyphus mimosarum]
>KFM80950.1 Protein-cysteine N-palmitoyltransferase HHAT-like protein, partial [Stegodyphus mimosarum]
>KFM80949.1 hypothetical protein X975_03101, partial [Stegodyphus mimosarum]
>KFM80948.1 GRIP1-associated protein 1, partial [Stegodyphus mimosarum]
>KFM80947.1 Inositol 1,4,5-trisphosphate receptor type 1, partial [Stegodyphus mimosarum]
>KFM80946.1 Inositol 1,4,5-trisphosphate receptor, partial [Stegodyphus mimosarum]
>KFM80945.1 Inositol 1,4,5-trisphosphate receptor, partial [Stegodyphus mimosarum]
>KFM80944.1 Inositol 1,4,5-trisphosphate receptor, partial [Stegodyphus mimosarum]
>KFM80943.1 Inositol 1,4,5-trisphosphate receptor, partial [Stegodyphus mimosarum]
>KFM80942.1 Inositol 1,4,5-trisphosphate receptor type 1, partial [Stegodyphus mimosarum]
>KFM80941.1 hypothetical protein X975_03093, partial [Stegodyphus mimosarum]
>KFM80940.1 Inositol 1,4,5-trisphosphate receptor, partial [Stegodyphus mimosarum]
>KFM80939.1 Inositol 1,4,5-trisphosphate receptor, partial [Stegodyphus mimosarum]
>KFM80938.1 Inositol 1,4,5-trisphosphate receptor type 1, partial [Stegodyphus mimosarum]
>KFM80937.1 Inositol 1,4,5-trisphosphate receptor type 1, partial [Stegodyphus mimosarum]
>KFM80936.1 hypothetical protein X975_03088, partial [Stegodyphus mimosarum]
>KFM80935.1 Tyrosine-protein kinase transmembrane receptor ROR2, partial [Stegodyphus mimosarum]
>KFM80934.1 Techylectin-5A, partial [Stegodyphus mimosarum]
>KFM80933.1 Techylectin-5A, partial [Stegodyphus mimosarum]
>KFM80932.1 Tyrosine-protein phosphatase non-receptor type 4, partial [Stegodyphus mimosarum]
>KFM80931.1 Transmembrane protein 177, partial [Stegodyphus mimosarum]
>KFM80930.1 Vacuolar protein sorting-associated protein 13B, partial [Stegodyphus mimosarum]
>KFM80929.1 hypothetical protein X975_03038, partial [Stegodyphus mimosarum]
>KFM80928.1 hypothetical protein X975_03037, partial [Stegodyphus mimosarum]
>KFM80927.1 hypothetical protein X975_03036, partial [Stegodyphus mimosarum]
>KFM80926.1 Vacuolar protein sorting-associated protein 13B, partial [Stegodyphus mimosarum]
>KFM80925.1 hypothetical protein X975_03034, partial [Stegodyphus mimosarum]
>KFM80924.1 Vacuolar protein sorting-associated protein 13B, partial [Stegodyphus mimosarum]
>KFM80923.1 hypothetical protein X975_03032, partial [Stegodyphus mimosarum]
>KFM80922.1 WD repeat-containing protein 7, partial [Stegodyphus mimosarum]
>KFM80921.1 WD repeat-containing protein 7, partial [Stegodyphus mimosarum]
>KFM80920.1 hypothetical protein X975_03029, partial [Stegodyphus mimosarum]
>KFM80919.1 Phospholipase A2, partial [Stegodyphus mimosarum]
>KFM80918.1 hypothetical protein X975_03027, partial [Stegodyphus mimosarum]
>KFM80917.1 Vacuolar protein sorting-associated protein 21, partial [Stegodyphus mimosarum]
>KFM80916.1 hypothetical protein X975_03025, partial [Stegodyphus mimosarum]
>KFM80915.1 Ras-related protein Rab-21, partial [Stegodyphus mimosarum]
>KFM80914.1 Ras-like GTP-binding protein RYL2, partial [Stegodyphus mimosarum]
>KFM80913.1 hypothetical protein X975_03022, partial [Stegodyphus mimosarum]
>KFM80912.1 Protein RRNAD1, partial [Stegodyphus mimosarum]
>KFM80911.1 Protein RRNAD1, partial [Stegodyphus mimosarum]
>KFM80910.1 hypothetical protein X975_03019, partial [Stegodyphus mimosarum]
>KFM80909.1 Serine proteinase stubble, partial [Stegodyphus mimosarum]
>KFM80908.1 Tubulin beta-4 chain, partial [Stegodyphus mimosarum]
>KFM80907.1 hypothetical protein X975_02226, partial [Stegodyphus mimosarum]
>KFM80906.1 hypothetical protein X975_02225, partial [Stegodyphus mimosarum]
>KFM80905.1 hypothetical protein X975_02224, partial [Stegodyphus mimosarum]
>KFM80904.1 Zinc transporter ZIP10, partial [Stegodyphus mimosarum]
>KFM80903.1 Formin-binding protein 4, partial [Stegodyphus mimosarum]
>KFM80902.1 hypothetical protein X975_02221, partial [Stegodyphus mimosarum]
>KFM80901.1 hypothetical protein X975_02220, partial [Stegodyphus mimosarum]
>KFM80900.1 hypothetical protein X975_01824, partial [Stegodyphus mimosarum]
>KFM80899.1 Leucine-rich repeat-containing protein 26, partial [Stegodyphus mimosarum]
>KFM80898.1 Serine/threonine-protein phosphatase 2A catalytic subunit alpha isoform, partial [Stegodyphus mimosarum]
>KFM80897.1 Beta-glucuronidase, partial [Stegodyphus mimosarum]
>KFM80896.1 Intraflagellar transport protein 20-like protein, partial [Stegodyphus mimosarum]
>KFM80895.1 Intraflagellar transport protein 27-like protein, partial [Stegodyphus mimosarum]
>KFM80894.1 Protein phosphatase methylesterase 1, partial [Stegodyphus mimosarum]
>KFM80893.1 Protein phosphatase methylesterase 1, partial [Stegodyphus mimosarum]
>KFM80892.1 DNA-binding protein D-ETS-3, partial [Stegodyphus mimosarum]
>KFM80891.1 THAP domain-containing protein 1, partial [Stegodyphus mimosarum]
>KFM80890.1 Adult-specific rigid cuticular protein 12.6, partial [Stegodyphus mimosarum]
>KFM80889.1 hypothetical protein X975_03355, partial [Stegodyphus mimosarum]
>KFM80888.1 Zinc finger protein 27, partial [Stegodyphus mimosarum]
>KFM80887.1 hypothetical protein X975_03353, partial [Stegodyphus mimosarum]
>KFM80886.1 Zinc finger protein 345, partial [Stegodyphus mimosarum]
>KFM80885.1 putative phosphoenolpyruvate synthase, partial [Stegodyphus mimosarum]
>KFM80884.1 hypothetical protein X975_00951, partial [Stegodyphus mimosarum]
>KFM80883.1 hypothetical protein X975_00099, partial [Stegodyphus mimosarum]
>KFM80882.1 hypothetical protein X975_00098, partial [Stegodyphus mimosarum]
>KFM80881.1 Protocadherin-15, partial [Stegodyphus mimosarum]
>KFM80880.1 hypothetical protein X975_00096, partial [Stegodyphus mimosarum]
>KFM80879.1 hypothetical protein X975_13380, partial [Stegodyphus mimosarum]
>KFM80878.1 hypothetical protein X975_13379, partial [Stegodyphus mimosarum]
>KFM80877.1 Multidrug resistance-associated protein 1, partial [Stegodyphus mimosarum]
>KFM80876.1 Glycylpeptide N-tetradecanoyltransferase 1, partial [Stegodyphus mimosarum]
>KFM80875.1 Transmembrane protein 19, partial [Stegodyphus mimosarum]
>KFM80874.1 Sialin, partial [Stegodyphus mimosarum]
>KFM80873.1 hypothetical protein X975_06158, partial [Stegodyphus mimosarum]
>KFM80872.1 hypothetical protein X975_05798, partial [Stegodyphus mimosarum]
>KFM80871.1 hypothetical protein X975_05797, partial [Stegodyphus mimosarum]
>KFM80870.1 Homeotic protein Sex combs reduced, partial [Stegodyphus mimosarum]
>KFM80869.1 hypothetical protein X975_05795, partial [Stegodyphus mimosarum]
>KFM80868.1 hypothetical protein X975_05794, partial [Stegodyphus mimosarum]
>KFM80867.1 Sodium/nucleoside cotransporter 1, partial [Stegodyphus mimosarum]
>KFM80866.1 Solute carrier family 28 member 3, partial [Stegodyphus mimosarum]
>KFM80865.1 Replication protein A subunit, partial [Stegodyphus mimosarum]
>KFM80864.1 WD repeat-containing protein mio, partial [Stegodyphus mimosarum]
>KFM80863.1 WD repeat-containing protein mio, partial [Stegodyphus mimosarum]
>KFM80862.1 Zinc finger CCCH domain-containing protein 11A, partial [Stegodyphus mimosarum]
>KFM80860.1 Leukocyte elastase inhibitor A, partial [Stegodyphus mimosarum]
>KFM80859.1 hypothetical protein X975_03051, partial [Stegodyphus mimosarum]
>KFM80858.1 hypothetical protein X975_03050, partial [Stegodyphus mimosarum]
>KFM80857.1 hypothetical protein X975_03049, partial [Stegodyphus mimosarum]
>KFM80856.1 hypothetical protein X975_03048, partial [Stegodyphus mimosarum]
>KFM80855.1 SPRY domain-containing protein 3, partial [Stegodyphus mimosarum]
>KFM80854.1 hypothetical protein X975_03593, partial [Stegodyphus mimosarum]
>KFM80853.1 Histone H2B 2, partial [Stegodyphus mimosarum]
>KFM80852.1 hypothetical protein X975_03591, partial [Stegodyphus mimosarum]
>KFM80851.1 hypothetical protein X975_03590, partial [Stegodyphus mimosarum]
>KFM80850.1 hypothetical protein X975_02454, partial [Stegodyphus mimosarum]
>KFM80849.1 Sorbin and SH3 domain-containing protein 2, partial [Stegodyphus mimosarum]
>KFM80848.1 hypothetical protein X975_02452, partial [Stegodyphus mimosarum]
>KFM80847.1 hypothetical protein X975_02451, partial [Stegodyphus mimosarum]
>KFM80846.1 hypothetical protein X975_14584, partial [Stegodyphus mimosarum]
>KFM80845.1 Protein fem-1-like protein, partial [Stegodyphus mimosarum]
>KFM80844.1 High mobility group protein DSP1, partial [Stegodyphus mimosarum]
>KFM80843.1 Gamma-tubulin complex component 4, partial [Stegodyphus mimosarum]
>KFM80842.1 Gamma-tubulin complex component 4, partial [Stegodyphus mimosarum]
>KFM80841.1 hypothetical protein X975_09864, partial [Stegodyphus mimosarum]
>KFM80840.1 Spindle assembly abnormal protein 6-like protein, partial [Stegodyphus mimosarum]
>KFM80839.1 Spindle assembly abnormal protein 6-like protein, partial [Stegodyphus mimosarum]
>KFM80838.1 T-complex protein 1 subunit alpha, partial [Stegodyphus mimosarum]
>KFM80837.1 hypothetical protein X975_09860, partial [Stegodyphus mimosarum]
>KFM80836.1 Down syndrome cell adhesion molecule, partial [Stegodyphus mimosarum]
>KFM80835.1 hypothetical protein X975_19181, partial [Stegodyphus mimosarum]
>KFM80834.1 UNC93-like protein, partial [Stegodyphus mimosarum]
>KFM80833.1 hypothetical protein X975_19179, partial [Stegodyphus mimosarum]
>KFM80832.1 Docking protein 6, partial [Stegodyphus mimosarum]
>KFM80831.1 Leukocyte receptor cluster member 9, partial [Stegodyphus mimosarum]
>KFM80830.1 hypothetical protein X975_19176, partial [Stegodyphus mimosarum]
>KFM80829.1 hypothetical protein X975_19175, partial [Stegodyphus mimosarum]
>KFM80828.1 hypothetical protein X975_06216, partial [Stegodyphus mimosarum]
>KFM80827.1 Protein disulfide-isomerase A4, partial [Stegodyphus mimosarum]
>KFM80826.1 Ras-related protein, partial [Stegodyphus mimosarum]
>KFM80825.1 putative deoxyribonuclease TATDN1, partial [Stegodyphus mimosarum]
>KFM80824.1 Sphingosine-1-phosphate lyase, partial [Stegodyphus mimosarum]
>KFM80823.1 hypothetical protein X975_16588, partial [Stegodyphus mimosarum]
>KFM80822.1 Clavesin-1, partial [Stegodyphus mimosarum]
>KFM80821.1 Cathepsin L, partial [Stegodyphus mimosarum]
>KFM80820.1 hypothetical protein X975_16585, partial [Stegodyphus mimosarum]
>KFM80819.1 Filamin-B, partial [Stegodyphus mimosarum]
>KFM80818.1 Filamin-A, partial [Stegodyphus mimosarum]
>KFM80817.1 Zinc finger CCCH domain-containing protein 18, partial [Stegodyphus mimosarum]
>KFM80816.1 hypothetical protein X975_11053, partial [Stegodyphus mimosarum]
>KFM80815.1 hypothetical protein X975_11052, partial [Stegodyphus mimosarum]
>KFM80814.1 hypothetical protein X975_11051, partial [Stegodyphus mimosarum]
>KFM80813.1 Protein dopey-1, partial [Stegodyphus mimosarum]
>KFM80812.1 Protein dopey-1, partial [Stegodyphus mimosarum]
>KFM80811.1 Protein dopey-1, partial [Stegodyphus mimosarum]
>KFM80810.1 Cysteine-rich protein 2-binding protein, partial [Stegodyphus mimosarum]
>KFM80809.1 hypothetical protein X975_17577, partial [Stegodyphus mimosarum]
>KFM80807.1 Netrin-1, partial [Stegodyphus mimosarum]
>KFM80806.1 Netrin-1, partial [Stegodyphus mimosarum]
>KFM80805.1 hypothetical protein X975_17573, partial [Stegodyphus mimosarum]
>KFM80804.1 hypothetical protein X975_17572, partial [Stegodyphus mimosarum]
>KFM80803.1 hypothetical protein X975_18642, partial [Stegodyphus mimosarum]
>KFM80802.1 hypothetical protein X975_18641, partial [Stegodyphus mimosarum]
>KFM80801.1 hypothetical protein X975_18640, partial [Stegodyphus mimosarum]
>KFM80800.1 Down syndrome cell adhesion molecule-like protein 1-like protein, partial [Stegodyphus mimosarum]
>KFM80798.1 Formin-binding protein 1-like protein, partial [Stegodyphus mimosarum]
>KFM80797.1 Death domain-associated protein 6, partial [Stegodyphus mimosarum]
>KFM80796.1 1-acyl-sn-glycerol-3-phosphate acyltransferase delta, partial [Stegodyphus mimosarum]
>KFM80795.1 ATP-binding cassette sub-family C member 9, partial [Stegodyphus mimosarum]
>KFM80794.1 ATP-binding cassette sub-family C member Sur, partial [Stegodyphus mimosarum]
>KFM80793.1 Multidrug resistance-associated protein 7, partial [Stegodyphus mimosarum]
>KFM80792.1 ATP-binding cassette sub-family C member 9, partial [Stegodyphus mimosarum]
>KFM80791.1 ATP-binding cassette sub-family C member 8, partial [Stegodyphus mimosarum]
>KFM80790.1 ATP-binding cassette sub-family C member 9, partial [Stegodyphus mimosarum]
>KFM80789.1 hypothetical protein X975_06737, partial [Stegodyphus mimosarum]
>KFM80788.1 hypothetical protein X975_06736, partial [Stegodyphus mimosarum]
>KFM80787.1 Alpha-tocopherol transfer protein-like protein, partial [Stegodyphus mimosarum]
>KFM80786.1 Alpha-tocopherol transfer protein-like protein, partial [Stegodyphus mimosarum]
>KFM80785.1 hypothetical protein X975_01573, partial [Stegodyphus mimosarum]
>KFM80784.1 DNA methyltransferase 1-associated protein 1, partial [Stegodyphus mimosarum]
>KFM80783.1 DNA methyltransferase 1-associated protein 1, partial [Stegodyphus mimosarum]
>KFM80782.1 hypothetical protein X975_01570, partial [Stegodyphus mimosarum]
>KFM80781.1 Coiled-coil domain-containing protein 111-like protein, partial [Stegodyphus mimosarum]
>KFM80780.1 Coiled-coil domain-containing protein 111-like protein, partial [Stegodyphus mimosarum]
>KFM80779.1 hypothetical protein X975_12055, partial [Stegodyphus mimosarum]
>KFM80778.1 hypothetical protein X975_23691, partial [Stegodyphus mimosarum]
>KFM80777.1 hypothetical protein X975_21325, partial [Stegodyphus mimosarum]
>KFM80776.1 hypothetical protein X975_21324, partial [Stegodyphus mimosarum]
>KFM80775.1 Transposable element P transposase, partial [Stegodyphus mimosarum]
>KFM80774.1 Tenascin-X, partial [Stegodyphus mimosarum]
>KFM80773.1 Zinc finger protein 41, partial [Stegodyphus mimosarum]
>KFM80772.1 hypothetical protein X975_25710, partial [Stegodyphus mimosarum]
>KFM80770.1 hypothetical protein X975_25708, partial [Stegodyphus mimosarum]
>KFM80769.1 hypothetical protein X975_25707, partial [Stegodyphus mimosarum]
>KFM80768.1 hypothetical protein X975_25706, partial [Stegodyphus mimosarum]
>KFM80767.1 hypothetical protein X975_25705, partial [Stegodyphus mimosarum]
>KFM80766.1 hypothetical protein X975_25703, partial [Stegodyphus mimosarum]
>KFM80765.1 hypothetical protein X975_25702, partial [Stegodyphus mimosarum]
>KFM80764.1 Beta-1,4-N-acetylgalactosaminyltransferase bre-4, partial [Stegodyphus mimosarum]
>KFM80763.1 Dynamin-1, partial [Stegodyphus mimosarum]
>KFM80762.1 Ankyrin repeat and SAM domain-containing protein 3, partial [Stegodyphus mimosarum]
>KFM80761.1 hypothetical protein X975_07646, partial [Stegodyphus mimosarum]
>KFM80760.1 hypothetical protein X975_07645, partial [Stegodyphus mimosarum]
>KFM80759.1 hypothetical protein X975_07644, partial [Stegodyphus mimosarum]
>KFM80758.1 hypothetical protein X975_07643, partial [Stegodyphus mimosarum]
>KFM80757.1 hypothetical protein X975_07642, partial [Stegodyphus mimosarum]
>KFM80756.1 MAGUK p55 subfamily member 6, partial [Stegodyphus mimosarum]
>KFM80755.1 Protein TEX261, partial [Stegodyphus mimosarum]
>KFM80754.1 hypothetical protein X975_07639, partial [Stegodyphus mimosarum]
>KFM80753.1 hypothetical protein X975_07638, partial [Stegodyphus mimosarum]
>KFM80752.1 Post-GPI attachment to proteins factor 2-like protein, partial [Stegodyphus mimosarum]
>KFM80751.1 hypothetical protein X975_07636, partial [Stegodyphus mimosarum]
>KFM80750.1 Dipeptidyl peptidase 9, partial [Stegodyphus mimosarum]
>KFM80749.1 Dipeptidyl peptidase 9, partial [Stegodyphus mimosarum]
>KFM80748.1 Zinc finger protein 32, partial [Stegodyphus mimosarum]
>KFM80747.1 Zinc finger protein 112-like protein, partial [Stegodyphus mimosarum]
>KFM80746.1 hypothetical protein X975_11182, partial [Stegodyphus mimosarum]
>KFM80745.1 Aprataxin, partial [Stegodyphus mimosarum]
>KFM80744.1 hypothetical protein X975_11180, partial [Stegodyphus mimosarum]
>KFM80743.1 RCC1 and BTB domain-containing protein 2, partial [Stegodyphus mimosarum]
>KFM80742.1 RCC1 and BTB domain-containing protein 1, partial [Stegodyphus mimosarum]
>KFM80741.1 hypothetical protein X975_11177, partial [Stegodyphus mimosarum]
>KFM80740.1 hypothetical protein X975_11176, partial [Stegodyphus mimosarum]
>KFM80739.1 hypothetical protein X975_11175, partial [Stegodyphus mimosarum]
>KFM80738.1 Blastula protease 10, partial [Stegodyphus mimosarum]
>KFM80737.1 Zinc metalloproteinase dpy-31, partial [Stegodyphus mimosarum]
>KFM80736.1 Zinc metalloproteinase nas-29, partial [Stegodyphus mimosarum]
>KFM80735.1 Flotillin-2, partial [Stegodyphus mimosarum]
>KFM80734.1 RPE-spondin, partial [Stegodyphus mimosarum]
>KFM80733.1 Phospholipase A2 isozymes PA3A/PA3B/PA5, partial [Stegodyphus mimosarum]
>KFM80732.1 hypothetical protein X975_07957, partial [Stegodyphus mimosarum]
>KFM80731.1 Metabotropic glutamate receptor 3, partial [Stegodyphus mimosarum]
>KFM80730.1 Metabotropic glutamate receptor 5, partial [Stegodyphus mimosarum]
>KFM80729.1 hypothetical protein X975_07954, partial [Stegodyphus mimosarum]
>KFM80728.1 Metabotropic glutamate receptor 6, partial [Stegodyphus mimosarum]
>KFM80727.1 Metabotropic glutamate receptor 7, partial [Stegodyphus mimosarum]
>KFM80726.1 Metabotropic glutamate receptor, partial [Stegodyphus mimosarum]
>KFM80725.1 hypothetical protein X975_07950, partial [Stegodyphus mimosarum]
>KFM80724.1 Agrin, partial [Stegodyphus mimosarum]
>KFM80723.1 hypothetical protein X975_04243, partial [Stegodyphus mimosarum]
>KFM80722.1 hypothetical protein X975_04242, partial [Stegodyphus mimosarum]
>KFM80721.1 hypothetical protein X975_04241, partial [Stegodyphus mimosarum]
>KFM80720.1 hypothetical protein X975_04240, partial [Stegodyphus mimosarum]
>KFM80719.1 Agrin, partial [Stegodyphus mimosarum]
>KFM80718.1 Agrin, partial [Stegodyphus mimosarum]
>KFM80717.1 hypothetical protein X975_02338, partial [Stegodyphus mimosarum]
>KFM80716.1 hypothetical protein X975_07443, partial [Stegodyphus mimosarum]
>KFM80715.1 hypothetical protein X975_07442, partial [Stegodyphus mimosarum]
>KFM80713.1 hypothetical protein X975_23654, partial [Stegodyphus mimosarum]
>KFM80712.1 hypothetical protein X975_23653, partial [Stegodyphus mimosarum]
>KFM80711.1 hypothetical protein X975_23652, partial [Stegodyphus mimosarum]
>KFM80710.1 PTB domain-containing engulfment adapter protein 1, partial [Stegodyphus mimosarum]
>KFM80709.1 hypothetical protein X975_15178, partial [Stegodyphus mimosarum]
>KFM80708.1 hypothetical protein X975_00143, partial [Stegodyphus mimosarum]
>KFM80707.1 Cytoplasmic polyadenylation element-binding protein 2, partial [Stegodyphus mimosarum]
>KFM80706.1 AP-3 complex subunit delta, partial [Stegodyphus mimosarum]
>KFM80705.1 AP-3 complex subunit delta-1, partial [Stegodyphus mimosarum]
>KFM80704.1 Forkhead box protein G1, partial [Stegodyphus mimosarum]
>KFM80703.1 hypothetical protein X975_13594, partial [Stegodyphus mimosarum]
>KFM80702.1 hypothetical protein X975_13593, partial [Stegodyphus mimosarum]
>KFM80701.1 Transcription elongation factor A N-terminal and central domain-containing protein 2, partial [Stegodyphus mimosarum]
>KFM80700.1 hypothetical protein X975_26198, partial [Stegodyphus mimosarum]
>KFM80699.1 hypothetical protein X975_26197, partial [Stegodyphus mimosarum]
>KFM80698.1 hypothetical protein X975_18570, partial [Stegodyphus mimosarum]
>KFM80697.1 hypothetical protein X975_17715, partial [Stegodyphus mimosarum]
>KFM80696.1 60S ribosomal protein L10a-2, partial [Stegodyphus mimosarum]
>KFM80695.1 Unconventional prefoldin RPB5 interactor 1, partial [Stegodyphus mimosarum]
>KFM80694.1 Muskelin, partial [Stegodyphus mimosarum]
>KFM80693.1 Muskelin, partial [Stegodyphus mimosarum]
>KFM80692.1 BAG domain-containing protein Samui, partial [Stegodyphus mimosarum]
>KFM80691.1 Organic solute transporter subunit alpha, partial [Stegodyphus mimosarum]
>KFM80690.1 Glutamate receptor, partial [Stegodyphus mimosarum]
>KFM80689.1 hypothetical protein X975_09591, partial [Stegodyphus mimosarum]
>KFM80688.1 putative sodium-coupled neutral amino acid transporter 7, partial [Stegodyphus mimosarum]
>KFM80687.1 Cleavage stimulation factor subunit 2, partial [Stegodyphus mimosarum]
>KFM80686.1 Cleavage stimulation factor subunit 2, partial [Stegodyphus mimosarum]
>KFM80685.1 RNA-binding motif protein, X-linked 2, partial [Stegodyphus mimosarum]
>KFM80684.1 Astacin-like metalloprotease toxin, partial [Stegodyphus mimosarum]
>KFM80683.1 Astacin-like metalloprotease toxin, partial [Stegodyphus mimosarum]
>KFM80682.1 Chondroitin sulfate N-acetylgalactosaminyltransferase 2, partial [Stegodyphus mimosarum]
>KFM80681.1 TD and POZ domain-containing protein 4, partial [Stegodyphus mimosarum]
>KFM80680.1 E3 ubiquitin-protein ligase RNF185, partial [Stegodyphus mimosarum]
>KFM80679.1 ATP-binding cassette sub-family G member 5, partial [Stegodyphus mimosarum]
>KFM80678.1 hypothetical protein X975_26025, partial [Stegodyphus mimosarum]
>KFM80677.1 hypothetical protein X975_21854, partial [Stegodyphus mimosarum]
>KFM80676.1 hypothetical protein X975_21853, partial [Stegodyphus mimosarum]
>KFM80675.1 TD and POZ domain-containing protein 4, partial [Stegodyphus mimosarum]
>KFM80674.1 Platelet-activating factor acetylhydrolase IB subunit gamma, partial [Stegodyphus mimosarum]
>KFM80673.1 WD repeat-containing protein 92, partial [Stegodyphus mimosarum]
>KFM80672.1 DNA repair endonuclease XPF, partial [Stegodyphus mimosarum]
>KFM80671.1 Cryptochrome-1, partial [Stegodyphus mimosarum]
>KFM80670.1 Cryptochrome-1, partial [Stegodyphus mimosarum]
>KFM80669.1 hypothetical protein X975_13939, partial [Stegodyphus mimosarum]
>KFM80668.1 hypothetical protein X975_13938, partial [Stegodyphus mimosarum]
>KFM80667.1 XK-related protein 6, partial [Stegodyphus mimosarum]
>KFM80666.1 hypothetical protein X975_13936, partial [Stegodyphus mimosarum]
>KFM80665.1 Protein O-mannosyltransferase 1, partial [Stegodyphus mimosarum]
>KFM80664.1 Protein O-mannosyltransferase 1, partial [Stegodyphus mimosarum]
>KFM80663.1 hypothetical protein X975_13933, partial [Stegodyphus mimosarum]
>KFM80662.1 Dehydrogenase/reductase SDR family member 4, partial [Stegodyphus mimosarum]
>KFM80661.1 Glucose dehydrogenase [acceptor], partial [Stegodyphus mimosarum]
>KFM80660.1 Peptidoglycan-recognition protein SC2, partial [Stegodyphus mimosarum]
>KFM80659.1 hypothetical protein X975_16313, partial [Stegodyphus mimosarum]
>KFM80658.1 Tetraspanin-6, partial [Stegodyphus mimosarum]
>KFM80657.1 CD9 antigen, partial [Stegodyphus mimosarum]
>KFM80656.1 hypothetical protein X975_16310, partial [Stegodyphus mimosarum]
>KFM80655.1 Zinc finger protein DPF3, partial [Stegodyphus mimosarum]
>KFM80654.1 hypothetical protein X975_16308, partial [Stegodyphus mimosarum]
>KFM80653.1 hypothetical protein X975_16307, partial [Stegodyphus mimosarum]
>KFM80652.1 hypothetical protein X975_16306, partial [Stegodyphus mimosarum]
>KFM80651.1 hypothetical protein X975_16305, partial [Stegodyphus mimosarum]
>KFM80650.1 Caprin-1, partial [Stegodyphus mimosarum]
>KFM80649.1 Kinesin-like protein KIF3B, partial [Stegodyphus mimosarum]
>KFM80648.1 Kinesin-like protein KIF3B, partial [Stegodyphus mimosarum]
>KFM80647.1 Zinc finger protein 492, partial [Stegodyphus mimosarum]
>KFM80646.1 hypothetical protein X975_01723, partial [Stegodyphus mimosarum]
>KFM80645.1 hypothetical protein X975_01722, partial [Stegodyphus mimosarum]
>KFM80644.1 Zinc finger BED domain-containing protein 5, partial [Stegodyphus mimosarum]
>KFM80643.1 Leucine-rich repeat transmembrane protein FLRT1, partial [Stegodyphus mimosarum]
>KFM80642.1 Rhophilin-2, partial [Stegodyphus mimosarum]
>KFM80641.1 Cytochrome b reductase 1, partial [Stegodyphus mimosarum]
>KFM80640.1 hypothetical protein X975_06324, partial [Stegodyphus mimosarum]
>KFM80639.1 hypothetical protein X975_06323, partial [Stegodyphus mimosarum]
>KFM80638.1 hypothetical protein X975_06322, partial [Stegodyphus mimosarum]
>KFM80637.1 MKL/myocardin-like protein 2, partial [Stegodyphus mimosarum]
>KFM80636.1 hypothetical protein X975_25159, partial [Stegodyphus mimosarum]
>KFM80635.1 hypothetical protein X975_25158, partial [Stegodyphus mimosarum]
>KFM80634.1 Ras-related protein Rab-2A, partial [Stegodyphus mimosarum]
>KFM80633.1 F-box/LRR-repeat protein 13, partial [Stegodyphus mimosarum]
>KFM80632.1 Sodium-driven chloride bicarbonate exchanger, partial [Stegodyphus mimosarum]
>KFM80631.1 Choline/ethanolaminephosphotransferase 1, partial [Stegodyphus mimosarum]
>KFM80630.1 Cytosolic non-specific dipeptidase, partial [Stegodyphus mimosarum]
>KFM80629.1 PHD and RING finger domain-containing protein 1, partial [Stegodyphus mimosarum]
>KFM80628.1 hypothetical protein X975_24851, partial [Stegodyphus mimosarum]
>KFM80627.1 Low molecular weight phosphotyrosine protein phosphatase, partial [Stegodyphus mimosarum]
>KFM80626.1 hypothetical protein X975_07221, partial [Stegodyphus mimosarum]
>KFM80625.1 Beta-adrenergic receptor kinase 2, partial [Stegodyphus mimosarum]
>KFM80624.1 Golgin subfamily A member 3, partial [Stegodyphus mimosarum]
>KFM80623.1 hypothetical protein X975_23700, partial [Stegodyphus mimosarum]
>KFM80622.1 Cytochrome b-c1 complex subunit 7, partial [Stegodyphus mimosarum]
>KFM80621.1 hypothetical protein X975_23698, partial [Stegodyphus mimosarum]
>KFM80620.1 hypothetical protein X975_23697, partial [Stegodyphus mimosarum]
>KFM80619.1 hypothetical protein X975_23696, partial [Stegodyphus mimosarum]
>KFM80618.1 hypothetical protein X975_23695, partial [Stegodyphus mimosarum]
>KFM80617.1 hypothetical protein X975_23694, partial [Stegodyphus mimosarum]
>KFM80616.1 hypothetical protein X975_23693, partial [Stegodyphus mimosarum]
>KFM80615.1 Dual specificity tyrosine-phosphorylation-regulated kinase 2, partial [Stegodyphus mimosarum]
>KFM80614.1 putative dual specificity tyrosine-phosphorylation-regulated kinase 3-like protein, partial [Stegodyphus mimosarum]
>KFM80613.1 hypothetical protein X975_17362, partial [Stegodyphus mimosarum]
>KFM80612.1 PITH domain-containing protein, partial [Stegodyphus mimosarum]
>KFM80610.1 Anoctamin-1, partial [Stegodyphus mimosarum]
>KFM80609.1 Phosphoserine aminotransferase, partial [Stegodyphus mimosarum]
>KFM80608.1 Pyruvate kinase isozyme M1, partial [Stegodyphus mimosarum]
>KFM80607.1 Protein Dom3Z, partial [Stegodyphus mimosarum]
>KFM80606.1 Sodium/potassium-transporting ATPase subunit alpha, partial [Stegodyphus mimosarum]
>KFM80605.1 V-type proton ATPase subunit E, partial [Stegodyphus mimosarum]
>KFM80604.1 RNA 3'-terminal phosphate cyclase, partial [Stegodyphus mimosarum]
>KFM80603.1 hypothetical protein X975_10048, partial [Stegodyphus mimosarum]
>KFM80602.1 Histidine triad nucleotide-binding protein 1, partial [Stegodyphus mimosarum]
>KFM80601.1 Mitogen-activated protein kinase kinase kinase kinase 5, partial [Stegodyphus mimosarum]
>KFM80600.1 Cyclin-dependent kinase-like 1, partial [Stegodyphus mimosarum]
>KFM80599.1 Cyclin-dependent kinase-like 1, partial [Stegodyphus mimosarum]
>KFM80598.1 hypothetical protein X975_06459, partial [Stegodyphus mimosarum]
>KFM80597.1 Arginine--tRNA ligase, cytoplasmic, partial [Stegodyphus mimosarum]
>KFM80596.1 hypothetical protein X975_06457, partial [Stegodyphus mimosarum]
>KFM80595.1 hypothetical protein X975_06456, partial [Stegodyphus mimosarum]
>KFM80594.1 hypothetical protein X975_06455, partial [Stegodyphus mimosarum]
>KFM80593.1 hypothetical protein X975_12753, partial [Stegodyphus mimosarum]
>KFM80592.1 Lachesin, partial [Stegodyphus mimosarum]
>KFM80591.1 hypothetical protein X975_12751, partial [Stegodyphus mimosarum]
>KFM80590.1 hypothetical protein X975_03952, partial [Stegodyphus mimosarum]
>KFM80589.1 hypothetical protein X975_03951, partial [Stegodyphus mimosarum]
>KFM80588.1 hypothetical protein X975_03950, partial [Stegodyphus mimosarum]
>KFM80587.1 Ras-related protein Rab-4, partial [Stegodyphus mimosarum]
>KFM80586.1 Ras-related protein Rab-13, partial [Stegodyphus mimosarum]
>KFM80585.1 hypothetical protein X975_07733, partial [Stegodyphus mimosarum]
>KFM80584.1 Connectin, partial [Stegodyphus mimosarum]
>KFM80583.1 UDP-GlcNAc:betaGal beta-1,3-N-acetylglucosaminyltransferase-like protein 1, partial [Stegodyphus mimosarum]
>KFM80582.1 PiggyBac transposable element-derived protein 4, partial [Stegodyphus mimosarum]
>KFM80581.1 60S ribosomal protein L9, partial [Stegodyphus mimosarum]
>KFM80580.1 Double-strand break repair protein MRE11A, partial [Stegodyphus mimosarum]
>KFM80579.1 Double-strand break repair protein MRE11A, partial [Stegodyphus mimosarum]
>KFM80578.1 DNA-directed RNA polymerase II subunit RPB3, partial [Stegodyphus mimosarum]
>KFM80577.1 hypothetical protein X975_05627, partial [Stegodyphus mimosarum]
>KFM80576.1 Cation-independent mannose-6-phosphate receptor, partial [Stegodyphus mimosarum]
>KFM80575.1 Cation-independent mannose-6-phosphate receptor, partial [Stegodyphus mimosarum]
>KFM80574.1 hypothetical protein X975_02094, partial [Stegodyphus mimosarum]
>KFM80573.1 hypothetical protein X975_17883, partial [Stegodyphus mimosarum]
>KFM80572.1 Syntaxin-2, partial [Stegodyphus mimosarum]
>KFM80571.1 Syntaxin, partial [Stegodyphus mimosarum]
>KFM80570.1 hypothetical protein X975_17880, partial [Stegodyphus mimosarum]
>KFM80569.1 Protein couch potato, partial [Stegodyphus mimosarum]
>KFM80568.1 hypothetical protein X975_05658, partial [Stegodyphus mimosarum]
>KFM80567.1 Microtubule-associated protein 2, partial [Stegodyphus mimosarum]
>KFM80566.1 hypothetical protein X975_01284, partial [Stegodyphus mimosarum]
>KFM80565.1 hypothetical protein X975_01283, partial [Stegodyphus mimosarum]
>KFM80564.1 Egl nine-like protein, partial [Stegodyphus mimosarum]
>KFM80563.1 hypothetical protein X975_01281, partial [Stegodyphus mimosarum]
>KFM80562.1 Ubiquitin fusion degradation protein 1-like protein, partial [Stegodyphus mimosarum]
>KFM80561.1 Ubiquitin fusion degradation protein 1-like protein, partial [Stegodyphus mimosarum]
>KFM80560.1 DNA replication licensing factor mcm5-A, partial [Stegodyphus mimosarum]
>KFM80559.1 Guanine nucleotide-binding protein G(I)/G(S)/G(T) subunit beta-1, partial [Stegodyphus mimosarum]
>KFM80558.1 hypothetical protein X975_04023, partial [Stegodyphus mimosarum]
>KFM80557.1 hypothetical protein X975_16649, partial [Stegodyphus mimosarum]
>KFM80556.1 CD109 antigen, partial [Stegodyphus mimosarum]
>KFM80555.1 Cyclin-D1-binding protein 1-like protein, partial [Stegodyphus mimosarum]
>KFM80554.1 Phosphatidylinositide phosphatase SAC1, partial [Stegodyphus mimosarum]
>KFM80553.1 hypothetical protein X975_16645, partial [Stegodyphus mimosarum]
>KFM80552.1 PHD finger protein 12, partial [Stegodyphus mimosarum]
>KFM80551.1 PHD finger protein 12, partial [Stegodyphus mimosarum]
>KFM80550.1 PHD finger protein 12, partial [Stegodyphus mimosarum]
>KFM80549.1 hypothetical protein X975_17233, partial [Stegodyphus mimosarum]
>KFM80548.1 hypothetical protein X975_17232, partial [Stegodyphus mimosarum]
>KFM80547.1 Oxysterol-binding protein 1, partial [Stegodyphus mimosarum]
>KFM80546.1 hypothetical protein X975_02504, partial [Stegodyphus mimosarum]
>KFM80545.1 hypothetical protein X975_02503, partial [Stegodyphus mimosarum]
>KFM80544.1 hypothetical protein X975_02502, partial [Stegodyphus mimosarum]
>KFM80543.1 Target of Myb protein 1, partial [Stegodyphus mimosarum]
>KFM80542.1 Neuralized-like protein 4, partial [Stegodyphus mimosarum]
>KFM80541.1 Neuralized-like protein 4, partial [Stegodyphus mimosarum]
>KFM80540.1 Neuralized-like protein 4, partial [Stegodyphus mimosarum]
>KFM80539.1 Neuralized-like protein 4, partial [Stegodyphus mimosarum]
>KFM80538.1 3-ketodihydrosphingosine reductase, partial [Stegodyphus mimosarum]
>KFM80537.1 hypothetical protein X975_02495, partial [Stegodyphus mimosarum]
>KFM80536.1 hypothetical protein X975_02494, partial [Stegodyphus mimosarum]
>KFM80535.1 hypothetical protein X975_02493, partial [Stegodyphus mimosarum]
>KFM80534.1 Coiled-coil domain-containing protein 40, partial [Stegodyphus mimosarum]
>KFM80533.1 hypothetical protein X975_02491, partial [Stegodyphus mimosarum]
>KFM80532.1 Gephyrin, partial [Stegodyphus mimosarum]
>KFM80531.1 hypothetical protein X975_03433, partial [Stegodyphus mimosarum]
>KFM80530.1 hypothetical protein X975_26882, partial [Stegodyphus mimosarum]
>KFM80529.1 Voltage-dependent L-type calcium channel subunit beta-2, partial [Stegodyphus mimosarum]
>KFM80528.1 Calpain-C, partial [Stegodyphus mimosarum]
>KFM80527.1 Calpain-C, partial [Stegodyphus mimosarum]
>KFM80526.1 Lupus La protein, partial [Stegodyphus mimosarum]
>KFM80525.1 putative RNA-binding protein Luc7-like 2, partial [Stegodyphus mimosarum]
>KFM80524.1 hypothetical protein X975_26876, partial [Stegodyphus mimosarum]
>KFM80523.1 putative ribosomal RNA methyltransferase, partial [Stegodyphus mimosarum]
>KFM80522.1 RNA polymerase II-associated protein 3, partial [Stegodyphus mimosarum]
>KFM80521.1 Maltase-glucoamylase, intestinal, partial [Stegodyphus mimosarum]
>KFM80520.1 Maltase-glucoamylase, intestinal, partial [Stegodyphus mimosarum]
>KFM80519.1 Sucrase-isomaltase, intestinal, partial [Stegodyphus mimosarum]
>KFM80518.1 hypothetical protein X975_21467, partial [Stegodyphus mimosarum]
>KFM80517.1 hypothetical protein X975_21466, partial [Stegodyphus mimosarum]
>KFM80516.1 Leucine-rich repeat-containing G-protein coupled receptor 5, partial [Stegodyphus mimosarum]
>KFM80515.1 hypothetical protein X975_18409, partial [Stegodyphus mimosarum]
>KFM80514.1 hypothetical protein X975_18408, partial [Stegodyphus mimosarum]
>KFM80513.1 Monomeric sarcosine oxidase, partial [Stegodyphus mimosarum]
>KFM80512.1 Peroxisomal sarcosine oxidase, partial [Stegodyphus mimosarum]
>KFM80511.1 Peroxisomal sarcosine oxidase, partial [Stegodyphus mimosarum]
>KFM80510.1 Histone deacetylase 6, partial [Stegodyphus mimosarum]
>KFM80509.1 hypothetical protein X975_16612, partial [Stegodyphus mimosarum]
>KFM80508.1 hypothetical protein X975_16611, partial [Stegodyphus mimosarum]
>KFM80507.1 hypothetical protein X975_16610, partial [Stegodyphus mimosarum]
>KFM80506.1 Sorbitol dehydrogenase, partial [Stegodyphus mimosarum]
>KFM80505.1 Zinc finger protein 271, partial [Stegodyphus mimosarum]
>KFM80504.1 hypothetical protein X975_16748, partial [Stegodyphus mimosarum]
>KFM80503.1 hypothetical protein X975_16747, partial [Stegodyphus mimosarum]
>KFM80502.1 hypothetical protein X975_16746, partial [Stegodyphus mimosarum]
>KFM80501.1 putative RNA-binding protein EIF1AD, partial [Stegodyphus mimosarum]
>KFM80500.1 Zinc finger FYVE domain-containing protein 19, partial [Stegodyphus mimosarum]
>KFM80499.1 Protein big brother, partial [Stegodyphus mimosarum]
>KFM80498.1 Myeloid differentiation primary response protein MyD88, partial [Stegodyphus mimosarum]
>KFM80497.1 Transmembrane protein 231, partial [Stegodyphus mimosarum]
>KFM80496.1 hypothetical protein X975_04953, partial [Stegodyphus mimosarum]
>KFM80495.1 HEAT repeat-containing protein 2, partial [Stegodyphus mimosarum]
>KFM80494.1 HEAT repeat-containing protein 2, partial [Stegodyphus mimosarum]
>KFM80493.1 Lysine--tRNA ligase, partial [Stegodyphus mimosarum]
>KFM80492.1 SCAN domain-containing protein 3, partial [Stegodyphus mimosarum]
>KFM80491.1 hypothetical protein X975_04948, partial [Stegodyphus mimosarum]
>KFM80490.1 Zinc phosphodiesterase ELAC protein 2, partial [Stegodyphus mimosarum]
>KFM80489.1 Alkaline phosphatase, tissue-nonspecific isozyme, partial [Stegodyphus mimosarum]
>KFM80488.1 hypothetical protein X975_18987, partial [Stegodyphus mimosarum]
>KFM80487.1 Mitogen-activated protein kinase kinase kinase kinase 2, partial [Stegodyphus mimosarum]
>KFM80486.1 Mitogen-activated protein kinase kinase kinase kinase 3, partial [Stegodyphus mimosarum]
>KFM80485.1 hypothetical protein X975_08804, partial [Stegodyphus mimosarum]
>KFM80484.1 Hypothetical protein in type-1 retrotransposable element R1DM, partial [Stegodyphus mimosarum]
>KFM80483.1 Hypothetical protein in type-1 retrotransposable element R1DM, partial [Stegodyphus mimosarum]
>KFM80482.1 Protein espina, partial [Stegodyphus mimosarum]
>KFM80481.1 Four and a half LIM domains protein 2, partial [Stegodyphus mimosarum]
>KFM80480.1 hypothetical protein X975_10722, partial [Stegodyphus mimosarum]
>KFM80479.1 hypothetical protein X975_10721, partial [Stegodyphus mimosarum]
>KFM80478.1 Cellular tumor antigen p53, partial [Stegodyphus mimosarum]
>KFM80477.1 hypothetical protein X975_09064, partial [Stegodyphus mimosarum]
>KFM80476.1 hypothetical protein X975_09063, partial [Stegodyphus mimosarum]
>KFM80475.1 hypothetical protein X975_09062, partial [Stegodyphus mimosarum]
>KFM80474.1 Kynurenine--oxoglutarate transaminase 3, partial [Stegodyphus mimosarum]
>KFM80473.1 hypothetical protein X975_09060, partial [Stegodyphus mimosarum]
>KFM80472.1 hypothetical protein X975_09059, partial [Stegodyphus mimosarum]
>KFM80471.1 hypothetical protein X975_09058, partial [Stegodyphus mimosarum]
>KFM80470.1 hypothetical protein X975_09057, partial [Stegodyphus mimosarum]
>KFM80469.1 Nicolin-1, partial [Stegodyphus mimosarum]
>KFM80468.1 Zinc finger protein 26, partial [Stegodyphus mimosarum]
>KFM80466.1 hypothetical protein X975_26810, partial [Stegodyphus mimosarum]
>KFM80465.1 Armadillo repeat-containing protein 8, partial [Stegodyphus mimosarum]
>KFM80464.1 hypothetical protein X975_13503, partial [Stegodyphus mimosarum]
>KFM80463.1 Protein FAM113A, partial [Stegodyphus mimosarum]
>KFM80462.1 Armadillo repeat-containing protein 8, partial [Stegodyphus mimosarum]
>KFM80461.1 Armadillo repeat-containing protein 8, partial [Stegodyphus mimosarum]
>KFM80460.1 6-phosphofructokinase, partial [Stegodyphus mimosarum]
>KFM80459.1 hypothetical protein X975_25261, partial [Stegodyphus mimosarum]
>KFM80458.1 putative ATP-dependent DNA helicase HFM1, partial [Stegodyphus mimosarum]
>KFM80457.1 hypothetical protein X975_19117, partial [Stegodyphus mimosarum]
>KFM80456.1 hypothetical protein X975_19116, partial [Stegodyphus mimosarum]
>KFM80455.1 Apical endosomal glycoprotein, partial [Stegodyphus mimosarum]
>KFM80454.1 Innexin inx2, partial [Stegodyphus mimosarum]
>KFM80453.1 hypothetical protein X975_15713, partial [Stegodyphus mimosarum]
>KFM80452.1 Zinc finger SWIM domain-containing protein 5, partial [Stegodyphus mimosarum]
>KFM80451.1 Zinc finger SWIM domain-containing protein 5, partial [Stegodyphus mimosarum]
>KFM80450.1 Mannose-6-phosphate isomerase, partial [Stegodyphus mimosarum]
>KFM80449.1 putative ATP-dependent RNA helicase DDX4, partial [Stegodyphus mimosarum]
>KFM80448.1 Neuromedin-U receptor 2, partial [Stegodyphus mimosarum]
>KFM80447.1 DnaJ-like protein subfamily C member 30, partial [Stegodyphus mimosarum]
>KFM80446.1 putative methyltransferase WBSCR22, partial [Stegodyphus mimosarum]
>KFM80445.1 Calcium-transporting ATPase sarcoplasmic/endoplasmic reticulum type, partial [Stegodyphus mimosarum]
>KFM80444.1 Calcium-transporting ATPase sarcoplasmic/endoplasmic reticulum type, partial [Stegodyphus mimosarum]
>KFM80443.1 Major vault protein, partial [Stegodyphus mimosarum]
>KFM80442.1 hypothetical protein X975_09727, partial [Stegodyphus mimosarum]
>KFM80441.1 hypothetical protein X975_03332, partial [Stegodyphus mimosarum]
>KFM80440.1 hypothetical protein X975_03331, partial [Stegodyphus mimosarum]
>KFM80439.1 RNA polymerase II-associated protein 1, partial [Stegodyphus mimosarum]
>KFM80438.1 hypothetical protein X975_03329, partial [Stegodyphus mimosarum]
>KFM80437.1 Exportin-2, partial [Stegodyphus mimosarum]
>KFM80436.1 Zinc finger protein PLAGL1, partial [Stegodyphus mimosarum]
>KFM80435.1 Coiled-coil-helix-coiled-coil-helix domain-containing protein 7, partial [Stegodyphus mimosarum]
>KFM80434.1 Growth hormone secretagogue receptor type 1, partial [Stegodyphus mimosarum]
>KFM80433.1 Orexin receptor type 2, partial [Stegodyphus mimosarum]
>KFM80432.1 hypothetical protein X975_26446, partial [Stegodyphus mimosarum]
>KFM80431.1 hypothetical protein X975_26445, partial [Stegodyphus mimosarum]
>KFM80430.1 hypothetical protein X975_00791, partial [Stegodyphus mimosarum]
>KFM80429.1 Leucine-rich repeat and WD repeat-containing protein, partial [Stegodyphus mimosarum]
>KFM80428.1 Vegetative incompatibility protein HET-E-1, partial [Stegodyphus mimosarum]
>KFM80427.1 Vegetative incompatibility protein HET-E-1, partial [Stegodyphus mimosarum]
>KFM80426.1 hypothetical protein X975_00787, partial [Stegodyphus mimosarum]
>KFM80425.1 hypothetical protein X975_00786, partial [Stegodyphus mimosarum]
>KFM80424.1 hypothetical protein X975_08980, partial [Stegodyphus mimosarum]
>KFM80423.1 Splicing factor 3A subunit 2, partial [Stegodyphus mimosarum]
>KFM80422.1 Histone-lysine N-methyltransferase PRDM9, partial [Stegodyphus mimosarum]
>KFM80421.1 Charged multivesicular body protein 1a, partial [Stegodyphus mimosarum]
>KFM80420.1 Aquaporin AQPAe.a, partial [Stegodyphus mimosarum]
>KFM80419.1 hypothetical protein X975_02062, partial [Stegodyphus mimosarum]
>KFM80418.1 Transmembrane protein adipocyte-associated 1-like protein, partial [Stegodyphus mimosarum]
>KFM80417.1 hypothetical protein X975_11126, partial [Stegodyphus mimosarum]
>KFM80416.1 hypothetical protein X975_11125, partial [Stegodyphus mimosarum]
>KFM80415.1 hypothetical protein X975_11124, partial [Stegodyphus mimosarum]
>KFM80414.1 X-linked retinitis pigmentosa GTPase regulator-like protein, partial [Stegodyphus mimosarum]
>KFM80413.1 hypothetical protein X975_11122, partial [Stegodyphus mimosarum]
>KFM80412.1 hypothetical protein X975_11121, partial [Stegodyphus mimosarum]
>KFM80411.1 Constitutive coactivator of PPAR-gamma-like protein 1-like protein, partial [Stegodyphus mimosarum]
>KFM80410.1 ATP-citrate synthase, partial [Stegodyphus mimosarum]
>KFM80409.1 Cation-independent mannose-6-phosphate receptor, partial [Stegodyphus mimosarum]
>KFM80408.1 Cation-independent mannose-6-phosphate receptor, partial [Stegodyphus mimosarum]
>KFM80407.1 Cation-independent mannose-6-phosphate receptor, partial [Stegodyphus mimosarum]
>KFM80406.1 hypothetical protein X975_04666, partial [Stegodyphus mimosarum]
>KFM80405.1 Major facilitator superfamily domain-containing protein 6, partial [Stegodyphus mimosarum]
>KFM80404.1 hypothetical protein X975_04664, partial [Stegodyphus mimosarum]
>KFM80403.1 hypothetical protein X975_04663, partial [Stegodyphus mimosarum]
>KFM80402.1 Major facilitator superfamily domain-containing protein 6, partial [Stegodyphus mimosarum]
>KFM80401.1 Major facilitator superfamily domain-containing protein 6-A, partial [Stegodyphus mimosarum]
>KFM80400.1 hypothetical protein X975_04660, partial [Stegodyphus mimosarum]
>KFM80399.1 Cuticle protein 16.8, partial [Stegodyphus mimosarum]
>KFM80398.1 hypothetical protein X975_02542, partial [Stegodyphus mimosarum]
>KFM80397.1 Signal recognition particle protein, partial [Stegodyphus mimosarum]
>KFM80396.1 COP9 signalosome complex subunit 5, partial [Stegodyphus mimosarum]
>KFM80395.1 COP9 signalosome complex subunit 5, partial [Stegodyphus mimosarum]
>KFM80394.1 Neural-cadherin, partial [Stegodyphus mimosarum]
>KFM80393.1 Neurotrophin receptor-interacting factor-like protein, partial [Stegodyphus mimosarum]
>KFM80392.1 Zinc finger protein 112, partial [Stegodyphus mimosarum]
>KFM80391.1 hypothetical protein X975_22485, partial [Stegodyphus mimosarum]
>KFM80390.1 Zinc finger protein-like 1, partial [Stegodyphus mimosarum]
>KFM80389.1 snRNA-activating protein complex subunit 1, partial [Stegodyphus mimosarum]
>KFM80388.1 Tankyrase-1, partial [Stegodyphus mimosarum]
>KFM80387.1 Inversin-B, partial [Stegodyphus mimosarum]
>KFM80386.1 hypothetical protein X975_25235, partial [Stegodyphus mimosarum]
>KFM80385.1 Espin, partial [Stegodyphus mimosarum]
>KFM80384.1 Transient receptor hypothetical cation channel subfamily A member 1, partial [Stegodyphus mimosarum]
>KFM80383.1 hypothetical protein X975_25232, partial [Stegodyphus mimosarum]
>KFM80382.1 Kv channel-interacting protein 4, partial [Stegodyphus mimosarum]
>KFM80381.1 Matrix metalloproteinase-17, partial [Stegodyphus mimosarum]
>KFM80380.1 Heat shock protein cognate 4, partial [Stegodyphus mimosarum]
>KFM80379.1 Replication factor C subunit 5, partial [Stegodyphus mimosarum]
>KFM80378.1 RWD domain-containing protein 4, partial [Stegodyphus mimosarum]
>KFM80377.1 P2X purinoceptor 4, partial [Stegodyphus mimosarum]
>KFM80376.1 MLX-interacting protein, partial [Stegodyphus mimosarum]
>KFM80375.1 hypothetical protein X975_22429, partial [Stegodyphus mimosarum]
>KFM80374.1 Kinesin-like protein KLP6, partial [Stegodyphus mimosarum]
>KFM80373.1 Osmotic avoidance abnormal protein 3, partial [Stegodyphus mimosarum]
>KFM80372.1 hypothetical protein X975_22426, partial [Stegodyphus mimosarum]
>KFM80371.1 hypothetical protein X975_22425, partial [Stegodyphus mimosarum]
>KFM80370.1 FMRFamide receptor, partial [Stegodyphus mimosarum]
>KFM80369.1 hypothetical protein X975_10616, partial [Stegodyphus mimosarum]
>KFM80368.1 TBC1 domain family member 8B, partial [Stegodyphus mimosarum]
>KFM80367.1 hypothetical protein X975_07185, partial [Stegodyphus mimosarum]
>KFM80366.1 hypothetical protein X975_07184, partial [Stegodyphus mimosarum]
>KFM80365.1 Ectopic P granules protein 5-like protein, partial [Stegodyphus mimosarum]
>KFM80364.1 Ectopic P granules protein 5-like protein, partial [Stegodyphus mimosarum]
>KFM80363.1 Ectopic P granules protein 5-like protein, partial [Stegodyphus mimosarum]
>KFM80362.1 hypothetical protein X975_07180, partial [Stegodyphus mimosarum]
>KFM80361.1 hypothetical protein X975_21472, partial [Stegodyphus mimosarum]
>KFM80360.1 hypothetical protein X975_06914, partial [Stegodyphus mimosarum]
>KFM80359.1 KRAB-A domain-containing protein 2, partial [Stegodyphus mimosarum]
>KFM80358.1 Heat shock protein 4L, partial [Stegodyphus mimosarum]
>KFM80357.1 Heat shock protein 4L, partial [Stegodyphus mimosarum]
>KFM80356.1 Heat shock protein 4L, partial [Stegodyphus mimosarum]
>KFM80355.1 Heat shock protein 4, partial [Stegodyphus mimosarum]
>KFM80354.1 Serine/threonine-protein kinase PLK4, partial [Stegodyphus mimosarum]
>KFM80353.1 hypothetical protein X975_06907, partial [Stegodyphus mimosarum]
>KFM80352.1 Serine/threonine-protein kinase PLK4, partial [Stegodyphus mimosarum]
>KFM80351.1 hypothetical protein X975_06905, partial [Stegodyphus mimosarum]
>KFM80350.1 hypothetical protein X975_06904, partial [Stegodyphus mimosarum]
>KFM80349.1 hypothetical protein X975_06903, partial [Stegodyphus mimosarum]
>KFM80348.1 Serum response factor, partial [Stegodyphus mimosarum]
>KFM80347.1 putative ATP-dependent RNA helicase TDRD9, partial [Stegodyphus mimosarum]
>KFM80346.1 putative ATP-dependent RNA helicase TDRD9, partial [Stegodyphus mimosarum]
>KFM80345.1 hypothetical protein X975_14311, partial [Stegodyphus mimosarum]
>KFM80344.1 Chondroadherin-like protein, partial [Stegodyphus mimosarum]
>KFM80343.1 hypothetical protein X975_14309, partial [Stegodyphus mimosarum]
>KFM80342.1 hypothetical protein X975_14308, partial [Stegodyphus mimosarum]
>KFM80341.1 hypothetical protein X975_14307, partial [Stegodyphus mimosarum]
>KFM80340.1 hypothetical protein X975_14306, partial [Stegodyphus mimosarum]
>KFM80339.1 26S proteasome non-ATPase regulatory subunit 8, partial [Stegodyphus mimosarum]
>KFM80338.1 26S protease regulatory subunit 10B, partial [Stegodyphus mimosarum]
>KFM80337.1 Transmembrane protein 98, partial [Stegodyphus mimosarum]
>KFM80336.1 Transmembrane protein 98, partial [Stegodyphus mimosarum]
>KFM80335.1 hypothetical protein X975_08292, partial [Stegodyphus mimosarum]
>KFM80334.1 hypothetical protein X975_25856, partial [Stegodyphus mimosarum]
>KFM80333.1 Transmembrane protein 151B, partial [Stegodyphus mimosarum]
>KFM80332.1 Thioredoxin reductase 1, cytoplasmic, partial [Stegodyphus mimosarum]
>KFM80331.1 Pre-mRNA-processing factor 6, partial [Stegodyphus mimosarum]
>KFM80330.1 Pre-mRNA-processing factor 6, partial [Stegodyphus mimosarum]
>KFM80329.1 Glutamate receptor, ionotropic kainate 2, partial [Stegodyphus mimosarum]
>KFM80328.1 hypothetical protein X975_26581, partial [Stegodyphus mimosarum]
>KFM80327.1 Betaine--homocysteine S-methyltransferase 1, partial [Stegodyphus mimosarum]
>KFM80326.1 Transformer-2 protein-like protein beta, partial [Stegodyphus mimosarum]
>KFM80325.1 hypothetical protein X975_26578, partial [Stegodyphus mimosarum]
>KFM80324.1 DCN1-like protein 1, partial [Stegodyphus mimosarum]
>KFM80323.1 hypothetical protein X975_00864, partial [Stegodyphus mimosarum]
>KFM80322.1 hypothetical protein X975_00863, partial [Stegodyphus mimosarum]
>KFM80321.1 hypothetical protein X975_00862, partial [Stegodyphus mimosarum]
>KFM80320.1 Synaptic vesicular amine transporter, partial [Stegodyphus mimosarum]
>KFM80319.1 hypothetical protein X975_00191, partial [Stegodyphus mimosarum]
>KFM80318.1 hypothetical protein X975_00190, partial [Stegodyphus mimosarum]
>KFM80317.1 hypothetical protein X975_00189, partial [Stegodyphus mimosarum]
>KFM80316.1 hypothetical protein X975_00188, partial [Stegodyphus mimosarum]
>KFM80315.1 Out at first protein, partial [Stegodyphus mimosarum]
>KFM80314.1 Gephyrin, partial [Stegodyphus mimosarum]
>KFM80313.1 hypothetical protein X975_09046, partial [Stegodyphus mimosarum]
>KFM80312.1 hypothetical protein X975_09045, partial [Stegodyphus mimosarum]
>KFM80311.1 hypothetical protein X975_09044, partial [Stegodyphus mimosarum]
>KFM80310.1 Lipopolysaccharide-induced tumor necrosis factor-alpha factor-like protein, partial [Stegodyphus mimosarum]
>KFM80309.1 Clavesin-1, partial [Stegodyphus mimosarum]
>KFM80308.1 Clavesin-1, partial [Stegodyphus mimosarum]
>KFM80307.1 Alpha-tocopherol transfer protein-like protein, partial [Stegodyphus mimosarum]
>KFM80306.1 Mariner Mos1 transposase, partial [Stegodyphus mimosarum]
>KFM80305.1 Glutathione S-transferase Mu 1, partial [Stegodyphus mimosarum]
>KFM80304.1 hypothetical protein X975_20596, partial [Stegodyphus mimosarum]
>KFM80303.1 hypothetical protein X975_20595, partial [Stegodyphus mimosarum]
>KFM80302.1 hypothetical protein X975_23521, partial [Stegodyphus mimosarum]
>KFM80301.1 Catalase, partial [Stegodyphus mimosarum]
>KFM80300.1 hypothetical protein X975_23519, partial [Stegodyphus mimosarum]
>KFM80299.1 hypothetical protein X975_23518, partial [Stegodyphus mimosarum]
>KFM80298.1 hypothetical protein X975_23517, partial [Stegodyphus mimosarum]
>KFM80297.1 hypothetical protein X975_23516, partial [Stegodyphus mimosarum]
>KFM80296.1 hypothetical protein X975_23515, partial [Stegodyphus mimosarum]
>KFM80295.1 PAXIP1-associated protein 1, partial [Stegodyphus mimosarum]
>KFM80294.1 E3 ubiquitin-protein ligase TRIM37, partial [Stegodyphus mimosarum]
>KFM80293.1 40S ribosomal protein S13, partial [Stegodyphus mimosarum]
>KFM80292.1 hypothetical protein X975_23511, partial [Stegodyphus mimosarum]
>KFM80291.1 Exostosin-1b, partial [Stegodyphus mimosarum]
>KFM80290.1 putative inorganic phosphate cotransporter, partial [Stegodyphus mimosarum]
>KFM80289.1 putative inorganic phosphate cotransporter, partial [Stegodyphus mimosarum]
>KFM80288.1 hypothetical protein X975_00245, partial [Stegodyphus mimosarum]
>KFM80287.1 Glutamate [NMDA] receptor subunit epsilon-2, partial [Stegodyphus mimosarum]
>KFM80286.1 hypothetical protein X975_17144, partial [Stegodyphus mimosarum]
>KFM80285.1 Glutamate [NMDA] receptor subunit epsilon-1, partial [Stegodyphus mimosarum]
>KFM80284.1 Glycoprotein 3-alpha-L-fucosyltransferase A, partial [Stegodyphus mimosarum]
>KFM80283.1 Pre-mRNA-processing factor 19, partial [Stegodyphus mimosarum]
>KFM80282.1 Pre-mRNA-processing factor 19, partial [Stegodyphus mimosarum]
>KFM80281.1 hypothetical protein X975_23006, partial [Stegodyphus mimosarum]
>KFM80280.1 Vacuole membrane protein 1, partial [Stegodyphus mimosarum]
>KFM80279.1 hypothetical protein X975_23004, partial [Stegodyphus mimosarum]
>KFM80278.1 hypothetical protein X975_06448, partial [Stegodyphus mimosarum]
>KFM80277.1 Macrophage mannose receptor 1, partial [Stegodyphus mimosarum]
>KFM80276.1 hypothetical protein X975_06446, partial [Stegodyphus mimosarum]
>KFM80275.1 Macrophage mannose receptor 1, partial [Stegodyphus mimosarum]
>KFM80274.1 Protein patched, partial [Stegodyphus mimosarum]
>KFM80273.1 Protein patched, partial [Stegodyphus mimosarum]
>KFM80272.1 hypothetical protein X975_06442, partial [Stegodyphus mimosarum]
>KFM80271.1 Protein patched, partial [Stegodyphus mimosarum]
>KFM80270.1 Protein patched, partial [Stegodyphus mimosarum]
>KFM80269.1 hypothetical protein X975_05809, partial [Stegodyphus mimosarum]
>KFM80268.1 THO complex subunit 7-like protein, partial [Stegodyphus mimosarum]
>KFM80267.1 Ribonuclease P protein subunit p14, partial [Stegodyphus mimosarum]
>KFM80266.1 Dynein heavy chain, cytoplasmic, partial [Stegodyphus mimosarum]
>KFM80265.1 Dynein heavy chain, cytoplasmic, partial [Stegodyphus mimosarum]
>KFM80264.1 Dynein heavy chain, cytoplasmic, partial [Stegodyphus mimosarum]
>KFM80263.1 D-dopachrome decarboxylase-A, partial [Stegodyphus mimosarum]
>KFM80262.1 putative rRNA methyltransferase 3, partial [Stegodyphus mimosarum]
>KFM80261.1 Death effector domain-containing protein, partial [Stegodyphus mimosarum]
>KFM80260.1 Cadherin EGF LAG seven-pass G-type receptor 2, partial [Stegodyphus mimosarum]
>KFM80259.1 hypothetical protein X975_18325, partial [Stegodyphus mimosarum]
>KFM80258.1 Relaxin receptor 1, partial [Stegodyphus mimosarum]
>KFM80257.1 G-protein coupled receptor GRL101, partial [Stegodyphus mimosarum]
>KFM80256.1 Leucine-rich repeat-containing protein 15, partial [Stegodyphus mimosarum]
>KFM80255.1 Protein deadpan, partial [Stegodyphus mimosarum]
>KFM80254.1 Cytochrome P450 4C1, partial [Stegodyphus mimosarum]
>KFM80253.1 UPF0047 protein yjbQ, partial [Stegodyphus mimosarum]
>KFM80252.1 hypothetical protein X975_24388, partial [Stegodyphus mimosarum]
>KFM80251.1 hypothetical protein X975_24387, partial [Stegodyphus mimosarum]
>KFM80250.1 hypothetical protein X975_24386, partial [Stegodyphus mimosarum]
>KFM80249.1 Ferritin heavy chain A, partial [Stegodyphus mimosarum]
>KFM80248.1 hypothetical protein X975_24384, partial [Stegodyphus mimosarum]
>KFM80247.1 Monocarboxylate transporter 12, partial [Stegodyphus mimosarum]
>KFM80246.1 Monocarboxylate transporter 9, partial [Stegodyphus mimosarum]
>KFM80245.1 hypothetical protein X975_24381, partial [Stegodyphus mimosarum]
>KFM80244.1 hypothetical protein X975_24380, partial [Stegodyphus mimosarum]
>KFM80243.1 Dorsal-ventral patterning tolloid-like protein 1, partial [Stegodyphus mimosarum]
>KFM80242.1 Ovostatin, partial [Stegodyphus mimosarum]
>KFM80241.1 hypothetical protein X975_03087, partial [Stegodyphus mimosarum]
>KFM80240.1 hypothetical protein X975_03086, partial [Stegodyphus mimosarum]
>KFM80239.1 Protein Wnt-11b-2, partial [Stegodyphus mimosarum]
>KFM80238.1 Protein Wnt-5b, partial [Stegodyphus mimosarum]
>KFM80237.1 UDP-glucose:glycoprotein glucosyltransferase 1, partial [Stegodyphus mimosarum]
>KFM80236.1 Suppressor of G2 allele of SKP1-like protein, partial [Stegodyphus mimosarum]
>KFM80235.1 Methyltransferase-like protein 16, partial [Stegodyphus mimosarum]
>KFM80234.1 hypothetical protein X975_01116, partial [Stegodyphus mimosarum]
>KFM80233.1 hypothetical protein X975_01115, partial [Stegodyphus mimosarum]
>KFM80232.1 Phosphoethanolamine N-methyltransferase, partial [Stegodyphus mimosarum]
>KFM80231.1 hypothetical protein X975_01113, partial [Stegodyphus mimosarum]
>KFM80230.1 hypothetical protein X975_15762, partial [Stegodyphus mimosarum]
>KFM80229.1 hypothetical protein X975_01789, partial [Stegodyphus mimosarum]
>KFM80228.1 Zinc finger MIZ domain-containing protein 1, partial [Stegodyphus mimosarum]
>KFM80227.1 Zinc finger MIZ domain-containing protein 1, partial [Stegodyphus mimosarum]
>KFM80226.1 hypothetical protein X975_01786, partial [Stegodyphus mimosarum]
>KFM80225.1 Ras-related protein Rap-1b, partial [Stegodyphus mimosarum]
>KFM80224.1 BRCA2 and CDKN1A-interacting protein, partial [Stegodyphus mimosarum]
>KFM80223.1 hypothetical protein X975_09332, partial [Stegodyphus mimosarum]
>KFM80222.1 hypothetical protein X975_23569, partial [Stegodyphus mimosarum]
>KFM80221.1 Neuroguidin-A, partial [Stegodyphus mimosarum]
>KFM80220.1 Transmembrane protein 85, partial [Stegodyphus mimosarum]
>KFM80219.1 Repulsive guidance molecule A, partial [Stegodyphus mimosarum]
>KFM80218.1 hypothetical protein X975_05157, partial [Stegodyphus mimosarum]
>KFM80217.1 Tyrosine kinase receptor Cad96Ca, partial [Stegodyphus mimosarum]
>KFM80216.1 DnaJ-like protein subfamily B member 14, partial [Stegodyphus mimosarum]
>KFM80215.1 putative cardiolipin synthase, partial [Stegodyphus mimosarum]
>KFM80214.1 Sulfotransferase family cytosolic 1B member 1, partial [Stegodyphus mimosarum]
>KFM80213.1 TATA box-binding protein-like protein 2, partial [Stegodyphus mimosarum]
>KFM80212.1 TATA-box-binding protein, partial [Stegodyphus mimosarum]
>KFM80211.1 hypothetical protein X975_05150, partial [Stegodyphus mimosarum]
>KFM80210.1 Methylcytosine dioxygenase TET3, partial [Stegodyphus mimosarum]
>KFM80209.1 Methylcytosine dioxygenase TET3, partial [Stegodyphus mimosarum]
>KFM80208.1 Methylcytosine dioxygenase TET1, partial [Stegodyphus mimosarum]
>KFM80207.1 Kinesin heavy chain, partial [Stegodyphus mimosarum]
>KFM80206.1 Kinesin heavy chain, partial [Stegodyphus mimosarum]
>KFM80205.1 Kinesin heavy chain, partial [Stegodyphus mimosarum]
>KFM80204.1 hypothetical protein X975_25991, partial [Stegodyphus mimosarum]
>KFM80202.1 Ubiquitin domain-containing protein 1, partial [Stegodyphus mimosarum]
>KFM80201.1 hypothetical protein X975_15699, partial [Stegodyphus mimosarum]
>KFM80200.1 Plasminogen, partial [Stegodyphus mimosarum]
>KFM80199.1 Carboxypeptidase N subunit 2, partial [Stegodyphus mimosarum]
>KFM80198.1 hypothetical protein X975_02903, partial [Stegodyphus mimosarum]
>KFM80197.1 Membrane protein, partial [Stegodyphus mimosarum]
>KFM80196.1 hypothetical protein X975_02901, partial [Stegodyphus mimosarum]
>KFM80195.1 SHC-transforming protein 1, partial [Stegodyphus mimosarum]
>KFM80194.1 SHC-transforming protein 1, partial [Stegodyphus mimosarum]
>KFM80193.1 hypothetical protein X975_10763, partial [Stegodyphus mimosarum]
>KFM80191.1 Leucine-rich repeat-containing protein 20, partial [Stegodyphus mimosarum]
>KFM80190.1 Long-chain-fatty-acid--CoA ligase 1, partial [Stegodyphus mimosarum]
>KFM80189.1 Exocyst complex component 7, partial [Stegodyphus mimosarum]
>KFM80188.1 Exocyst complex component 7, partial [Stegodyphus mimosarum]
>KFM80187.1 hypothetical protein X975_19291, partial [Stegodyphus mimosarum]
>KFM80186.1 ATP-dependent DNA helicase Q5, partial [Stegodyphus mimosarum]
>KFM80185.1 Proline-, glutamic acid- and leucine-rich protein 1, partial [Stegodyphus mimosarum]
>KFM80184.1 Matrix metalloproteinase-16, partial [Stegodyphus mimosarum]
>KFM80183.1 hypothetical protein X975_26765, partial [Stegodyphus mimosarum]
>KFM80182.1 Tubulin delta chain, partial [Stegodyphus mimosarum]
>KFM80181.1 hypothetical protein X975_26763, partial [Stegodyphus mimosarum]
>KFM80180.1 U3 small nucleolar ribonucleoprotein MPP10, partial [Stegodyphus mimosarum]
>KFM80179.1 hypothetical protein X975_01098, partial [Stegodyphus mimosarum]
>KFM80178.1 hypothetical protein X975_01097, partial [Stegodyphus mimosarum]
>KFM80177.1 hypothetical protein X975_01096, partial [Stegodyphus mimosarum]
>KFM80176.1 hypothetical protein X975_01095, partial [Stegodyphus mimosarum]
>KFM80175.1 hypothetical protein X975_01094, partial [Stegodyphus mimosarum]
>KFM80173.1 hypothetical protein X975_01092, partial [Stegodyphus mimosarum]
>KFM80172.1 putative E3 ubiquitin-protein ligase MYCBP2, partial [Stegodyphus mimosarum]
>KFM80171.1 putative E3 ubiquitin-protein ligase MYCBP2, partial [Stegodyphus mimosarum]
>KFM80170.1 putative E3 ubiquitin-protein ligase MYCBP2, partial [Stegodyphus mimosarum]
>KFM80169.1 putative E3 ubiquitin-protein ligase MYCBP2, partial [Stegodyphus mimosarum]
>KFM80168.1 Major facilitator superfamily domain-containing protein 6, partial [Stegodyphus mimosarum]
>KFM80167.1 hypothetical protein X975_01086, partial [Stegodyphus mimosarum]
>KFM80166.1 Major facilitator superfamily domain-containing protein 6-B, partial [Stegodyphus mimosarum]
>KFM80165.1 Major facilitator superfamily domain-containing protein 6, partial [Stegodyphus mimosarum]
>KFM80164.1 Anaphase-promoting complex subunit 1, partial [Stegodyphus mimosarum]
>KFM80163.1 Anaphase-promoting complex subunit 1, partial [Stegodyphus mimosarum]
>KFM80162.1 hypothetical protein X975_01081, partial [Stegodyphus mimosarum]
>KFM80161.1 Anaphase-promoting complex subunit 1, partial [Stegodyphus mimosarum]
>KFM80160.1 DNA-directed RNA polymerase III subunit RPC4, partial [Stegodyphus mimosarum]
>KFM80159.1 Histidine triad nucleotide-binding protein 3, partial [Stegodyphus mimosarum]
>KFM80158.1 AT-rich interactive domain-containing protein 2, partial [Stegodyphus mimosarum]
>KFM80157.1 AT-rich interactive domain-containing protein 2, partial [Stegodyphus mimosarum]
>KFM80156.1 hypothetical protein X975_05371, partial [Stegodyphus mimosarum]
>KFM80155.1 Phytanoyl-CoA dioxygenase, peroxisomal, partial [Stegodyphus mimosarum]
>KFM80154.1 hypothetical protein X975_05369, partial [Stegodyphus mimosarum]
>KFM80153.1 Protein tyrosine phosphatase domain-containing protein 1, partial [Stegodyphus mimosarum]
>KFM80152.1 Protein tyrosine phosphatase domain-containing protein 1, partial [Stegodyphus mimosarum]
>KFM80151.1 Protein tyrosine phosphatase domain-containing protein 1, partial [Stegodyphus mimosarum]
>KFM80150.1 Alanine--tRNA ligase, cytoplasmic, partial [Stegodyphus mimosarum]
>KFM80149.1 Alanine--tRNA ligase, cytoplasmic, partial [Stegodyphus mimosarum]
>KFM80148.1 Nucleic-acid-binding protein from transposon X-element, partial [Stegodyphus mimosarum]
>KFM80147.1 Bifunctional 3'-phosphoadenosine 5'-phosphosulfate synthase, partial [Stegodyphus mimosarum]
>KFM80146.1 hypothetical protein X975_18464, partial [Stegodyphus mimosarum]
>KFM80145.1 RNA exonuclease 4, partial [Stegodyphus mimosarum]
>KFM80144.1 hypothetical protein X975_18462, partial [Stegodyphus mimosarum]
>KFM80143.1 Acetoacetyl-CoA synthetase, partial [Stegodyphus mimosarum]
>KFM80142.1 Acetoacetyl-CoA synthetase, partial [Stegodyphus mimosarum]
>KFM80141.1 Acetoacetyl-CoA synthetase, partial [Stegodyphus mimosarum]
>KFM80140.1 Acetoacetyl-CoA synthetase, partial [Stegodyphus mimosarum]
>KFM80139.1 Acetoacetyl-CoA synthetase, partial [Stegodyphus mimosarum]
>KFM80138.1 Acetoacetyl-CoA synthetase, partial [Stegodyphus mimosarum]
>KFM80137.1 hypothetical protein X975_01809, partial [Stegodyphus mimosarum]
>KFM80136.1 Cytochrome b, partial [Stegodyphus mimosarum]
>KFM80135.1 hypothetical protein X975_01807, partial [Stegodyphus mimosarum]
>KFM80134.1 hypothetical protein X975_01806, partial [Stegodyphus mimosarum]
>KFM80133.1 hypothetical protein X975_26556, partial [Stegodyphus mimosarum]
>KFM80132.1 hypothetical protein X975_16002, partial [Stegodyphus mimosarum]
>KFM80131.1 hypothetical protein X975_16001, partial [Stegodyphus mimosarum]
>KFM80130.1 hypothetical protein X975_16000, partial [Stegodyphus mimosarum]
>KFM80129.1 hypothetical protein X975_05108, partial [Stegodyphus mimosarum]
>KFM80128.1 hypothetical protein X975_05107, partial [Stegodyphus mimosarum]
>KFM80127.1 hypothetical protein X975_08992, partial [Stegodyphus mimosarum]
>KFM80126.1 hypothetical protein X975_03172, partial [Stegodyphus mimosarum]
>KFM80125.1 Isocitrate dehydrogenase [NADP] cytoplasmic, partial [Stegodyphus mimosarum]
>KFM80124.1 hypothetical protein X975_21962, partial [Stegodyphus mimosarum]
>KFM80123.1 Gonadotropin-releasing hormone receptor, partial [Stegodyphus mimosarum]
>KFM80122.1 putative transposase-like protein, partial [Stegodyphus mimosarum]
>KFM80121.1 Zinc finger protein basonuclin-2, partial [Stegodyphus mimosarum]
>KFM80120.1 Ovostatin, partial [Stegodyphus mimosarum]
>KFM80119.1 SEC14-like protein 2, partial [Stegodyphus mimosarum]
>KFM80118.1 Rho GTPase-activating protein 32, partial [Stegodyphus mimosarum]
>KFM80117.1 GTPase-activating protein CdGAPr, partial [Stegodyphus mimosarum]
>KFM80116.1 hypothetical protein X975_02710, partial [Stegodyphus mimosarum]
>KFM80115.1 hypothetical protein X975_02709, partial [Stegodyphus mimosarum]
>KFM80114.1 Peroxisome biogenesis factor 1, partial [Stegodyphus mimosarum]
>KFM80113.1 WD repeat-containing protein 66, partial [Stegodyphus mimosarum]
>KFM80112.1 hypothetical protein X975_02464, partial [Stegodyphus mimosarum]
>KFM80111.1 hypothetical protein X975_02463, partial [Stegodyphus mimosarum]
>KFM80110.1 hypothetical protein X975_02462, partial [Stegodyphus mimosarum]
>KFM80109.1 hypothetical protein X975_02461, partial [Stegodyphus mimosarum]
>KFM80108.1 Kinesin-like protein unc-104, partial [Stegodyphus mimosarum]
>KFM80107.1 hypothetical protein X975_21255, partial [Stegodyphus mimosarum]
>KFM80106.1 hypothetical protein X975_03468, partial [Stegodyphus mimosarum]
>KFM80105.1 hypothetical protein X975_03467, partial [Stegodyphus mimosarum]
>KFM80104.1 hypothetical protein X975_05764, partial [Stegodyphus mimosarum]
>KFM80103.1 hypothetical protein X975_05763, partial [Stegodyphus mimosarum]
>KFM80102.1 hypothetical protein X975_05762, partial [Stegodyphus mimosarum]
>KFM80101.1 PDF receptor, partial [Stegodyphus mimosarum]
>KFM80100.1 hypothetical protein X975_05760, partial [Stegodyphus mimosarum]
>KFM80099.1 Crustacean hyperglycemic hormones 4, partial [Stegodyphus mimosarum]
>KFM80098.1 Eukaryotic translation initiation factor 4E, partial [Stegodyphus mimosarum]
>KFM80097.1 hypothetical protein X975_05757, partial [Stegodyphus mimosarum]
>KFM80096.1 hypothetical protein X975_05756, partial [Stegodyphus mimosarum]
>KFM80095.1 hypothetical protein X975_05755, partial [Stegodyphus mimosarum]
>KFM80094.1 hypothetical protein X975_13171, partial [Stegodyphus mimosarum]
>KFM80093.1 hypothetical protein X975_13169, partial [Stegodyphus mimosarum]
>KFM80092.1 Vacuolar protein sorting-associated protein 29, partial [Stegodyphus mimosarum]
>KFM80091.1 Krueppel-like factor 8, partial [Stegodyphus mimosarum]
>KFM80090.1 hypothetical protein X975_24100, partial [Stegodyphus mimosarum]
>KFM80089.1 hypothetical protein X975_24099, partial [Stegodyphus mimosarum]
>KFM80088.1 Protein daughter of sevenless, partial [Stegodyphus mimosarum]
>KFM80087.1 hypothetical protein X975_24097, partial [Stegodyphus mimosarum]
>KFM80086.1 Calpain-D, partial [Stegodyphus mimosarum]
>KFM80085.1 Calpain-D, partial [Stegodyphus mimosarum]
>KFM80084.1 Calpain-D, partial [Stegodyphus mimosarum]
>KFM80083.1 Protein SDA1-like protein, partial [Stegodyphus mimosarum]
>KFM80082.1 Toll-like receptor 9, partial [Stegodyphus mimosarum]
>KFM80081.1 Src substrate protein p85, partial [Stegodyphus mimosarum]
>KFM80080.1 Src substrate protein p85, partial [Stegodyphus mimosarum]
>KFM80079.1 Nephrin, partial [Stegodyphus mimosarum]
>KFM80078.1 hypothetical protein X975_23843, partial [Stegodyphus mimosarum]
>KFM80077.1 hypothetical protein X975_23842, partial [Stegodyphus mimosarum]
>KFM80076.1 hypothetical protein X975_20070, partial [Stegodyphus mimosarum]
>KFM80075.1 hypothetical protein X975_20069, partial [Stegodyphus mimosarum]
>KFM80074.1 hypothetical protein X975_20068, partial [Stegodyphus mimosarum]
>KFM80073.1 hypothetical protein X975_20067, partial [Stegodyphus mimosarum]
>KFM80072.1 hypothetical protein X975_24648, partial [Stegodyphus mimosarum]
>KFM80071.1 hypothetical protein X975_11959, partial [Stegodyphus mimosarum]
>KFM80070.1 Sushi, von Willebrand factor type A, EGF and pentraxin domain-containing protein 1, partial [Stegodyphus mimosarum]
>KFM80069.1 Inner nuclear membrane protein Man1, partial [Stegodyphus mimosarum]
>KFM80068.1 Alpha-(1,6)-fucosyltransferase, partial [Stegodyphus mimosarum]
>KFM80067.1 Transmembrane protein 87A, partial [Stegodyphus mimosarum]
>KFM80066.1 Transmembrane protein 87A, partial [Stegodyphus mimosarum]
>KFM80065.1 Poly(A) RNA polymerase gld-2-like protein, partial [Stegodyphus mimosarum]
>KFM80064.1 Tyrosine-protein phosphatase Lar-like protein, partial [Stegodyphus mimosarum]
>KFM80063.1 putative ATP-dependent RNA helicase YTHDC2, partial [Stegodyphus mimosarum]
>KFM80062.1 putative ATP-dependent RNA helicase YTHDC2, partial [Stegodyphus mimosarum]
>KFM80061.1 hypothetical protein X975_26011, partial [Stegodyphus mimosarum]
>KFM80060.1 hypothetical protein X975_25712, partial [Stegodyphus mimosarum]
>KFM80059.1 Receptor expression-enhancing protein 5, partial [Stegodyphus mimosarum]
>KFM80058.1 hypothetical protein X975_24242, partial [Stegodyphus mimosarum]
>KFM80057.1 Membrane metallo-endopeptidase-like 1, partial [Stegodyphus mimosarum]
>KFM80055.1 Receptor expression-enhancing protein 4, partial [Stegodyphus mimosarum]
>KFM80054.1 UTP--glucose-1-phosphate uridylyltransferase, partial [Stegodyphus mimosarum]
>KFM80053.1 Aquaporin-4, partial [Stegodyphus mimosarum]
>KFM80052.1 Sushi, von Willebrand factor type A, EGF and pentraxin domain-containing protein 1, partial [Stegodyphus mimosarum]
>KFM80051.1 Beta-galactoside alpha-2,6-sialyltransferase 2, partial [Stegodyphus mimosarum]
>KFM80050.1 hypothetical protein X975_17074, partial [Stegodyphus mimosarum]
>KFM80049.1 Matrix metalloproteinase-16, partial [Stegodyphus mimosarum]
>KFM80048.1 hypothetical protein X975_05770, partial [Stegodyphus mimosarum]
>KFM80047.1 hypothetical protein X975_14920, partial [Stegodyphus mimosarum]
>KFM80046.1 Regulator of G-protein signaling 7-binding protein A, partial [Stegodyphus mimosarum]
>KFM80045.1 hypothetical protein X975_14918, partial [Stegodyphus mimosarum]
>KFM80044.1 hypothetical protein X975_14917, partial [Stegodyphus mimosarum]
>KFM80043.1 hypothetical protein X975_11055, partial [Stegodyphus mimosarum]
>KFM80042.1 Histone-lysine N-methyltransferase SETMAR, partial [Stegodyphus mimosarum]
>KFM80041.1 hypothetical protein X975_02578, partial [Stegodyphus mimosarum]
>KFM80040.1 hypothetical protein X975_02577, partial [Stegodyphus mimosarum]
>KFM80039.1 hypothetical protein X975_02576, partial [Stegodyphus mimosarum]
>KFM80038.1 Zinc transporter ZIP13, partial [Stegodyphus mimosarum]
>KFM80037.1 Cytochrome c oxidase assembly protein COX15-like protein, partial [Stegodyphus mimosarum]
>KFM80036.1 hypothetical protein X975_22482, partial [Stegodyphus mimosarum]
>KFM80035.1 hypothetical protein X975_22481, partial [Stegodyphus mimosarum]
>KFM80034.1 Guanosine-3',5'-bis(diphosphate) 3'-pyrophosphohydrolase MESH1, partial [Stegodyphus mimosarum]
>KFM80033.1 hypothetical protein X975_11632, partial [Stegodyphus mimosarum]
>KFM80032.1 Protein phosphatase 1 regulatory subunit 11, partial [Stegodyphus mimosarum]
>KFM80031.1 ATP-dependent RNA helicase DDX51, partial [Stegodyphus mimosarum]
>KFM80030.1 Trafficking protein particle complex subunit 12, partial [Stegodyphus mimosarum]
>KFM80029.1 Trafficking protein particle complex subunit 12, partial [Stegodyphus mimosarum]
>KFM80028.1 Protein jagged-1, partial [Stegodyphus mimosarum]
>KFM80027.1 hypothetical protein X975_07378, partial [Stegodyphus mimosarum]
>KFM80026.1 Protein serrate, partial [Stegodyphus mimosarum]
>KFM80025.1 Zinc finger protein 324A, partial [Stegodyphus mimosarum]
>KFM80024.1 hypothetical protein X975_07375, partial [Stegodyphus mimosarum]
>KFM80023.1 hypothetical protein X975_07374, partial [Stegodyphus mimosarum]
>KFM80022.1 hypothetical protein X975_07373, partial [Stegodyphus mimosarum]
>KFM80021.1 DENN domain-containing protein 1A, partial [Stegodyphus mimosarum]
>KFM80020.1 hypothetical protein X975_07371, partial [Stegodyphus mimosarum]
>KFM80019.1 GTPase-activating protein and VPS9 domain-containing protein 1, partial [Stegodyphus mimosarum]
>KFM80018.1 GTPase-activating protein and VPS9 domain-containing protein 1, partial [Stegodyphus mimosarum]
>KFM80017.1 GTPase-activating protein and VPS9 domain-containing protein 1, partial [Stegodyphus mimosarum]
>KFM80016.1 Gamma-aminobutyric acid type B receptor subunit 1, partial [Stegodyphus mimosarum]
>KFM80015.1 Gamma-aminobutyric acid type B receptor subunit 1, partial [Stegodyphus mimosarum]
>KFM80014.1 Calcium homeostasis endoplasmic reticulum protein, partial [Stegodyphus mimosarum]
>KFM80013.1 Protein glass, partial [Stegodyphus mimosarum]
>KFM80012.1 Ligand-gated ion channel 4, partial [Stegodyphus mimosarum]
>KFM80011.1 Neuronal acetylcholine receptor subunit eat-2, partial [Stegodyphus mimosarum]
>KFM80010.1 hypothetical protein X975_07361, partial [Stegodyphus mimosarum]
>KFM80009.1 hypothetical protein X975_07360, partial [Stegodyphus mimosarum]
>KFM80008.1 putative ATP-dependent RNA helicase DDX31, partial [Stegodyphus mimosarum]
>KFM80007.1 Dual 3',5'-cyclic-AMP and -GMP phosphodiesterase 11, partial [Stegodyphus mimosarum]
>KFM80006.1 N-acetyllactosaminide beta-1,3-N-acetylglucosaminyltransferase, partial [Stegodyphus mimosarum]
>KFM80005.1 hypothetical protein X975_09027, partial [Stegodyphus mimosarum]
>KFM80004.1 cGMP-dependent 3',5'-cyclic phosphodiesterase, partial [Stegodyphus mimosarum]
>KFM80003.1 hypothetical protein X975_09025, partial [Stegodyphus mimosarum]
>KFM80002.1 hypothetical protein X975_09024, partial [Stegodyphus mimosarum]
>KFM80001.1 hypothetical protein X975_09023, partial [Stegodyphus mimosarum]
>KFM80000.1 Potassium/sodium hyperpolarization-activated cyclic nucleotide-gated channel 4, partial [Stegodyphus mimosarum]
>KFM79999.1 hypothetical protein X975_23716, partial [Stegodyphus mimosarum]
>KFM79998.1 Alkylglycerol monooxygenase, partial [Stegodyphus mimosarum]
>KFM79997.1 hypothetical protein X975_23714, partial [Stegodyphus mimosarum]
>KFM79996.1 hypothetical protein X975_23713, partial [Stegodyphus mimosarum]
>KFM79995.1 Otoferlin, partial [Stegodyphus mimosarum]
>KFM79994.1 Otoferlin, partial [Stegodyphus mimosarum]
>KFM79993.1 hypothetical protein X975_20359, partial [Stegodyphus mimosarum]
>KFM79992.1 Guanylate cyclase soluble subunit alpha-1, partial [Stegodyphus mimosarum]
>KFM79991.1 hypothetical protein X975_07238, partial [Stegodyphus mimosarum]
>KFM79990.1 Guanylate cyclase soluble subunit beta-1, partial [Stegodyphus mimosarum]
>KFM79989.1 Guanylate cyclase soluble subunit beta-1, partial [Stegodyphus mimosarum]
>KFM79988.1 Coiled-coil domain-containing protein 25, partial [Stegodyphus mimosarum]
>KFM79987.1 hypothetical protein X975_07234, partial [Stegodyphus mimosarum]
>KFM79986.1 Antigen KI-67, partial [Stegodyphus mimosarum]
>KFM79985.1 Type I inositol-3,4-bisphosphate 4-phosphatase, partial [Stegodyphus mimosarum]
>KFM79984.1 hypothetical protein X975_07231, partial [Stegodyphus mimosarum]
>KFM79983.1 hypothetical protein X975_16973, partial [Stegodyphus mimosarum]
>KFM79982.1 hypothetical protein X975_16972, partial [Stegodyphus mimosarum]
>KFM79981.1 hypothetical protein X975_16971, partial [Stegodyphus mimosarum]
>KFM79980.1 hypothetical protein X975_16970, partial [Stegodyphus mimosarum]
>KFM79979.1 hypothetical protein X975_16969, partial [Stegodyphus mimosarum]
>KFM79978.1 hypothetical protein X975_27161, partial [Stegodyphus mimosarum]
>KFM79977.1 hypothetical protein X975_27160, partial [Stegodyphus mimosarum]
>KFM79976.1 hypothetical protein X975_04677, partial [Stegodyphus mimosarum]
>KFM79975.1 Protein tweety, partial [Stegodyphus mimosarum]
>KFM79974.1 Maltase-glucoamylase, intestinal, partial [Stegodyphus mimosarum]
>KFM79973.1 General transcription factor IIH subunit 3, partial [Stegodyphus mimosarum]
>KFM79972.1 General transcription factor IIH subunit 3, partial [Stegodyphus mimosarum]
>KFM79971.1 hypothetical protein X975_08030, partial [Stegodyphus mimosarum]
>KFM79970.1 hypothetical protein X975_08029, partial [Stegodyphus mimosarum]
>KFM79969.1 PiggyBac transposable element-derived protein 3, partial [Stegodyphus mimosarum]
>KFM79968.1 Zinc finger protein 271, partial [Stegodyphus mimosarum]
>KFM79967.1 Polyhomeotic-like protein 3, partial [Stegodyphus mimosarum]
>KFM79966.1 hypothetical protein X975_16513, partial [Stegodyphus mimosarum]
>KFM79965.1 RNA-binding protein 28, partial [Stegodyphus mimosarum]
>KFM79964.1 N-acetylated-alpha-linked acidic dipeptidase 2, partial [Stegodyphus mimosarum]
>KFM79963.1 Zinc finger protein 418, partial [Stegodyphus mimosarum]
>KFM79962.1 THAP domain-containing protein 3, partial [Stegodyphus mimosarum]
>KFM79961.1 Tetratricopeptide repeat protein 14, partial [Stegodyphus mimosarum]
>KFM79960.1 DnaJ-like protein subfamily C member 16, partial [Stegodyphus mimosarum]
>KFM79959.1 hypothetical protein X975_16506, partial [Stegodyphus mimosarum]
>KFM79958.1 hypothetical protein X975_16505, partial [Stegodyphus mimosarum]
>KFM79957.1 hypothetical protein X975_16504, partial [Stegodyphus mimosarum]
>KFM79956.1 COP9 signalosome complex subunit 1, partial [Stegodyphus mimosarum]
>KFM79955.1 hypothetical protein X975_22483, partial [Stegodyphus mimosarum]
>KFM79954.1 hypothetical protein X975_02517, partial [Stegodyphus mimosarum]
>KFM79953.1 hypothetical protein X975_02516, partial [Stegodyphus mimosarum]
>KFM79952.1 hypothetical protein X975_22211, partial [Stegodyphus mimosarum]
>KFM79951.1 hypothetical protein X975_19174, partial [Stegodyphus mimosarum]
>KFM79950.1 hypothetical protein X975_19173, partial [Stegodyphus mimosarum]
>KFM79949.1 hypothetical protein X975_05021, partial [Stegodyphus mimosarum]
>KFM79948.1 Transient receptor hypothetical-gamma protein, partial [Stegodyphus mimosarum]
>KFM79947.1 Transient receptor hypothetical-gamma protein, partial [Stegodyphus mimosarum]
>KFM79946.1 hypothetical protein X975_20899, partial [Stegodyphus mimosarum]
>KFM79945.1 Transient receptor hypothetical-gamma protein, partial [Stegodyphus mimosarum]
>KFM79944.1 hypothetical protein X975_20897, partial [Stegodyphus mimosarum]
>KFM79942.1 hypothetical protein X975_20895, partial [Stegodyphus mimosarum]
>KFM79941.1 hypothetical protein X975_20894, partial [Stegodyphus mimosarum]
>KFM79940.1 hypothetical protein X975_20893, partial [Stegodyphus mimosarum]
>KFM79939.1 hypothetical protein X975_20892, partial [Stegodyphus mimosarum]
>KFM79938.1 GPI transamidase component PIG-T, partial [Stegodyphus mimosarum]
>KFM79937.1 Solute carrier family 12 member 4, partial [Stegodyphus mimosarum]
>KFM79936.1 Solute carrier family 12 member 6, partial [Stegodyphus mimosarum]
>KFM79933.1 hypothetical protein X975_19928, partial [Stegodyphus mimosarum]
>KFM79932.1 hypothetical protein X975_19927, partial [Stegodyphus mimosarum]
>KFM79931.1 hypothetical protein X975_19926, partial [Stegodyphus mimosarum]
>KFM79930.1 hypothetical protein X975_19925, partial [Stegodyphus mimosarum]
>KFM79929.1 Retinal-specific ATP-binding cassette transporter, partial [Stegodyphus mimosarum]
>KFM79928.1 ATP-binding cassette sub-family A member 1, partial [Stegodyphus mimosarum]
>KFM79927.1 ATP-binding cassette sub-family A member 1, partial [Stegodyphus mimosarum]
>KFM79926.1 CUE domain-containing protein 2, partial [Stegodyphus mimosarum]
>KFM79925.1 CUE domain-containing protein 2-B, partial [Stegodyphus mimosarum]
>KFM79924.1 Galactose-3-O-sulfotransferase 3, partial [Stegodyphus mimosarum]
>KFM79923.1 hypothetical protein X975_24709, partial [Stegodyphus mimosarum]
>KFM79922.1 secreted antigen, partial [Stegodyphus mimosarum]
>KFM79921.1 hypothetical protein X975_02930, partial [Stegodyphus mimosarum]
>KFM79920.1 hypothetical protein X975_02929, partial [Stegodyphus mimosarum]
>KFM79919.1 secreted antigen, partial [Stegodyphus mimosarum]
>KFM79918.1 hypothetical protein X975_02927, partial [Stegodyphus mimosarum]
>KFM79917.1 Zinc finger protein 346, partial [Stegodyphus mimosarum]
>KFM79916.1 Protein D1, partial [Stegodyphus mimosarum]
>KFM79915.1 Histone-lysine N-methyltransferase, H3 lysine-36 and H4 lysine-20 specific, partial [Stegodyphus mimosarum]
>KFM79914.1 hypothetical protein X975_03993, partial [Stegodyphus mimosarum]
>KFM79913.1 Fibroblast growth factor receptor-like 1, partial [Stegodyphus mimosarum]
>KFM79912.1 General transcription factor II-I repeat domain-containing protein 2, partial [Stegodyphus mimosarum]
>KFM79911.1 hypothetical protein X975_16603, partial [Stegodyphus mimosarum]
>KFM79910.1 hypothetical protein X975_16602, partial [Stegodyphus mimosarum]
>KFM79909.1 Histone-lysine N-methyltransferase SETD2, partial [Stegodyphus mimosarum]
>KFM79908.1 Protein NipSnap, partial [Stegodyphus mimosarum]
>KFM79907.1 Retinol dehydrogenase 14, partial [Stegodyphus mimosarum]
>KFM79906.1 Microtubule-associated protein RP/EB family member 1, partial [Stegodyphus mimosarum]
>KFM79905.1 hypothetical protein X975_26325, partial [Stegodyphus mimosarum]
>KFM79904.1 hypothetical protein X975_26324, partial [Stegodyphus mimosarum]
>KFM79903.1 hypothetical protein X975_26323, partial [Stegodyphus mimosarum]
>KFM79902.1 hypothetical protein X975_14754, partial [Stegodyphus mimosarum]
>KFM79901.1 Protein FAM60A, partial [Stegodyphus mimosarum]
>KFM79900.1 hypothetical protein X975_14752, partial [Stegodyphus mimosarum]
>KFM79899.1 Neurogenic locus Notch protein, partial [Stegodyphus mimosarum]
>KFM79898.1 hypothetical protein X975_02529, partial [Stegodyphus mimosarum]
>KFM79896.1 CCR4-NOT transcription complex subunit 7, partial [Stegodyphus mimosarum]
>KFM79895.1 hypothetical protein X975_26641, partial [Stegodyphus mimosarum]
>KFM79894.1 hypothetical protein X975_26640, partial [Stegodyphus mimosarum]
>KFM79893.1 hypothetical protein X975_26639, partial [Stegodyphus mimosarum]
>KFM79892.1 hypothetical protein X975_26638, partial [Stegodyphus mimosarum]
>KFM79891.1 hypothetical protein X975_26977, partial [Stegodyphus mimosarum]
>KFM79890.1 hypothetical protein X975_26976, partial [Stegodyphus mimosarum]
>KFM79889.1 Dual specificity protein phosphatase 16, partial [Stegodyphus mimosarum]
>KFM79888.1 hypothetical protein X975_26974, partial [Stegodyphus mimosarum]
>KFM79887.1 Transmembrane and TPR repeat-containing protein, partial [Stegodyphus mimosarum]
>KFM79886.1 Transmembrane and TPR repeat-containing protein 3, partial [Stegodyphus mimosarum]
>KFM79885.1 Transmembrane and TPR repeat-containing protein, partial [Stegodyphus mimosarum]
>KFM79884.1 Lysine-specific histone demethylase 1A, partial [Stegodyphus mimosarum]
>KFM79883.1 BRCA1-associated protein, partial [Stegodyphus mimosarum]
>KFM79882.1 BRCA1-associated protein, partial [Stegodyphus mimosarum]
>KFM79881.1 hypothetical protein X975_00234, partial [Stegodyphus mimosarum]
>KFM79880.1 Signal recognition particle receptor subunit beta, partial [Stegodyphus mimosarum]
>KFM79879.1 hypothetical protein X975_24681, partial [Stegodyphus mimosarum]
>KFM79878.1 hypothetical protein X975_24680, partial [Stegodyphus mimosarum]
>KFM79877.1 Bile salt-activated lipase, partial [Stegodyphus mimosarum]
>KFM79876.1 hypothetical protein X975_24678, partial [Stegodyphus mimosarum]
>KFM79875.1 Formin-1, partial [Stegodyphus mimosarum]
>KFM79874.1 N-acetyllactosaminide beta-1,3-N-acetylglucosaminyltransferase, partial [Stegodyphus mimosarum]
>KFM79873.1 hypothetical protein X975_26515, partial [Stegodyphus mimosarum]
>KFM79872.1 hypothetical protein X975_26514, partial [Stegodyphus mimosarum]
>KFM79871.1 Zinc finger protein 282, partial [Stegodyphus mimosarum]
>KFM79870.1 hypothetical protein X975_26512, partial [Stegodyphus mimosarum]
>KFM79869.1 hypothetical protein X975_26511, partial [Stegodyphus mimosarum]
>KFM79868.1 hypothetical protein X975_26510, partial [Stegodyphus mimosarum]
>KFM79867.1 hypothetical protein X975_26509, partial [Stegodyphus mimosarum]
>KFM79866.1 Myotubularin-related protein 14, partial [Stegodyphus mimosarum]
>KFM79865.1 hypothetical protein X975_26507, partial [Stegodyphus mimosarum]
>KFM79864.1 Single-strand selective monofunctional uracil DNA glycosylase, partial [Stegodyphus mimosarum]
>KFM79863.1 hypothetical protein X975_26505, partial [Stegodyphus mimosarum]
>KFM79862.1 hypothetical protein X975_26504, partial [Stegodyphus mimosarum]
>KFM79861.1 hypothetical protein X975_26503, partial [Stegodyphus mimosarum]
>KFM79860.1 hypothetical protein X975_26502, partial [Stegodyphus mimosarum]
>KFM79859.1 F-box/LRR-repeat protein 7, partial [Stegodyphus mimosarum]
>KFM79858.1 hypothetical protein X975_26500, partial [Stegodyphus mimosarum]
>KFM79857.1 hypothetical protein X975_26499, partial [Stegodyphus mimosarum]
>KFM79856.1 Hemocyanin A chain, partial [Stegodyphus mimosarum]
>KFM79855.1 hypothetical protein X975_12268, partial [Stegodyphus mimosarum]
>KFM79854.1 hypothetical protein X975_12267, partial [Stegodyphus mimosarum]
>KFM79853.1 Tubulin polyglutamylase complex subunit 1, partial [Stegodyphus mimosarum]
>KFM79852.1 Autophagy-related protein 16-1, partial [Stegodyphus mimosarum]
>KFM79851.1 Adenylyl cyclase-associated protein 2, partial [Stegodyphus mimosarum]
>KFM79850.1 Facilitated trehalose transporter Tret1-1, partial [Stegodyphus mimosarum]
>KFM79849.1 hypothetical protein X975_12262, partial [Stegodyphus mimosarum]
>KFM79848.1 hypothetical protein X975_06426, partial [Stegodyphus mimosarum]
>KFM79847.1 PRA1 family protein 3, partial [Stegodyphus mimosarum]
>KFM79846.1 hypothetical protein X975_04844, partial [Stegodyphus mimosarum]
>KFM79845.1 hypothetical protein X975_04843, partial [Stegodyphus mimosarum]
>KFM79844.1 hypothetical protein X975_10099, partial [Stegodyphus mimosarum]
>KFM79843.1 hypothetical protein X975_10098, partial [Stegodyphus mimosarum]
>KFM79842.1 hypothetical protein X975_25549, partial [Stegodyphus mimosarum]
>KFM79841.1 Plasminogen, partial [Stegodyphus mimosarum]
>KFM79840.1 Transmembrane protease serine 6, partial [Stegodyphus mimosarum]
>KFM79839.1 Peritrophin-1, partial [Stegodyphus mimosarum]
>KFM79838.1 hypothetical protein X975_10017, partial [Stegodyphus mimosarum]
>KFM79837.1 Serine palmitoyltransferase 2, partial [Stegodyphus mimosarum]
>KFM79836.1 Exosome complex exonuclease RRP44, partial [Stegodyphus mimosarum]
>KFM79835.1 Exosome complex exonuclease RRP44, partial [Stegodyphus mimosarum]
>KFM79834.1 hypothetical protein X975_14259, partial [Stegodyphus mimosarum]
>KFM79833.1 Exonuclease 3'-5' domain-containing protein 2, partial [Stegodyphus mimosarum]
>KFM79832.1 hypothetical protein X975_14257, partial [Stegodyphus mimosarum]
>KFM79831.1 hypothetical protein X975_14256, partial [Stegodyphus mimosarum]
>KFM79830.1 Potassium channel subfamily K member 18, partial [Stegodyphus mimosarum]
>KFM79829.1 WD repeat and SOCS box-containing protein 1, partial [Stegodyphus mimosarum]
>KFM79828.1 RILP-like protein-like protein, partial [Stegodyphus mimosarum]
>KFM79827.1 THAP domain-containing protein 1, partial [Stegodyphus mimosarum]
>KFM79826.1 SEC14-like protein 2, partial [Stegodyphus mimosarum]
>KFM79825.1 SEC14-like protein 2, partial [Stegodyphus mimosarum]
>KFM79824.1 phosphohistidine phosphatase, partial [Stegodyphus mimosarum]
>KFM79823.1 hypothetical protein X975_08886, partial [Stegodyphus mimosarum]
>KFM79822.1 hypothetical protein X975_08885, partial [Stegodyphus mimosarum]
>KFM79821.1 hypothetical protein X975_08884, partial [Stegodyphus mimosarum]
>KFM79820.1 hypothetical protein X975_04561, partial [Stegodyphus mimosarum]
>KFM79819.1 hypothetical protein X975_04560, partial [Stegodyphus mimosarum]
>KFM79818.1 putative dolichyl pyrophosphate Glc1Man9GlcNAc2 alpha-1,3-glucosyltransferase, partial [Stegodyphus mimosarum]
>KFM79817.1 putative dolichyl pyrophosphate Glc1Man9GlcNAc2 alpha-1,3-glucosyltransferase, partial [Stegodyphus mimosarum]
>KFM79816.1 hypothetical protein X975_04557, partial [Stegodyphus mimosarum]
>KFM79815.1 hypothetical protein X975_15125, partial [Stegodyphus mimosarum]
>KFM79814.1 hypothetical protein X975_15124, partial [Stegodyphus mimosarum]
>KFM79813.1 hypothetical protein X975_15123, partial [Stegodyphus mimosarum]
>KFM79812.1 hypothetical protein X975_15122, partial [Stegodyphus mimosarum]
>KFM79811.1 hypothetical protein X975_15121, partial [Stegodyphus mimosarum]
>KFM79810.1 hypothetical protein X975_15120, partial [Stegodyphus mimosarum]
>KFM79809.1 Cathepsin L, partial [Stegodyphus mimosarum]
>KFM79808.1 Cathepsin L, partial [Stegodyphus mimosarum]
>KFM79807.1 Cathepsin L, partial [Stegodyphus mimosarum]
>KFM79806.1 Cathepsin L, partial [Stegodyphus mimosarum]
>KFM79805.1 Cathepsin L, partial [Stegodyphus mimosarum]
>KFM79804.1 Vacuolar protein sorting-associated protein 13C, partial [Stegodyphus mimosarum]
>KFM79803.1 hypothetical protein X975_12805, partial [Stegodyphus mimosarum]
>KFM79802.1 Vacuolar protein sorting-associated protein 13C, partial [Stegodyphus mimosarum]
>KFM79801.1 hypothetical protein X975_26545, partial [Stegodyphus mimosarum]
>KFM79800.1 Trifunctional purine biosynthetic protein adenosine-3, partial [Stegodyphus mimosarum]
>KFM79799.1 Locomotion-related protein Hikaru genki, partial [Stegodyphus mimosarum]
>KFM79798.1 hypothetical protein X975_24407, partial [Stegodyphus mimosarum]
>KFM79797.1 hypothetical protein X975_18888, partial [Stegodyphus mimosarum]
>KFM79796.1 hypothetical protein X975_18887, partial [Stegodyphus mimosarum]
>KFM79795.1 Structural maintenance of chromosomes protein 5, partial [Stegodyphus mimosarum]
>KFM79794.1 hypothetical protein X975_18885, partial [Stegodyphus mimosarum]
>KFM79793.1 G-protein coupled receptor moody, partial [Stegodyphus mimosarum]
>KFM79792.1 G-protein coupled receptor moody, partial [Stegodyphus mimosarum]
>KFM79791.1 hypothetical protein X975_18882, partial [Stegodyphus mimosarum]
>KFM79790.1 G-protein coupled receptor moody, partial [Stegodyphus mimosarum]
>KFM79789.1 Protocadherin Fat 1, partial [Stegodyphus mimosarum]
>KFM79788.1 hypothetical protein X975_26858, partial [Stegodyphus mimosarum]
>KFM79787.1 hypothetical protein X975_21911, partial [Stegodyphus mimosarum]
>KFM79786.1 Polyamine-modulated factor 1, partial [Stegodyphus mimosarum]
>KFM79784.1 putative phospholipid-transporting ATPase VD, partial [Stegodyphus mimosarum]
>KFM79783.1 putative phospholipid-transporting ATPase VD, partial [Stegodyphus mimosarum]
>KFM79782.1 NEDD4-binding protein 2-like 2, partial [Stegodyphus mimosarum]
>KFM79781.1 hypothetical protein X975_27067, partial [Stegodyphus mimosarum]
>KFM79780.1 NEDD4-binding protein 2, partial [Stegodyphus mimosarum]
>KFM79779.1 hypothetical protein X975_27065, partial [Stegodyphus mimosarum]
>KFM79778.1 B-cell receptor CD22, partial [Stegodyphus mimosarum]
>KFM79776.1 Leucine-rich repeat-containing protein 4B, partial [Stegodyphus mimosarum]
>KFM79775.1 Ubiquitin carboxyl-terminal hydrolase CYLD, partial [Stegodyphus mimosarum]
>KFM79774.1 Repressor of RNA polymerase III transcription MAF1-like protein, partial [Stegodyphus mimosarum]
>KFM79773.1 hypothetical protein X975_03247, partial [Stegodyphus mimosarum]
>KFM79772.1 hypothetical protein X975_03246, partial [Stegodyphus mimosarum]
>KFM79771.1 RanBP-type and C3HC4-type zinc finger-containing protein 1, partial [Stegodyphus mimosarum]
>KFM79770.1 Transcription factor MafB, partial [Stegodyphus mimosarum]
>KFM79769.1 Glutamate receptor 2, partial [Stegodyphus mimosarum]
>KFM79768.1 Pericentriolar material 1 protein, partial [Stegodyphus mimosarum]
>KFM79767.1 DNA-dependent protein kinase catalytic subunit, partial [Stegodyphus mimosarum]
>KFM79766.1 hypothetical protein X975_16045, partial [Stegodyphus mimosarum]
>KFM79765.1 DNA-dependent protein kinase catalytic subunit, partial [Stegodyphus mimosarum]
>KFM79764.1 hypothetical protein X975_16043, partial [Stegodyphus mimosarum]
>KFM79763.1 DNA-dependent protein kinase catalytic subunit, partial [Stegodyphus mimosarum]
>KFM79762.1 DNA-dependent protein kinase catalytic subunit, partial [Stegodyphus mimosarum]
>KFM79761.1 hypothetical protein X975_12119, partial [Stegodyphus mimosarum]
>KFM79760.1 hypothetical protein X975_12118, partial [Stegodyphus mimosarum]
>KFM79759.1 BTB/POZ domain-containing protein 3, partial [Stegodyphus mimosarum]
>KFM79758.1 hypothetical protein X975_12566, partial [Stegodyphus mimosarum]
>KFM79757.1 hypothetical protein X975_06319, partial [Stegodyphus mimosarum]
>KFM79756.1 Down syndrome cell adhesion molecule-like protein Dscam2, partial [Stegodyphus mimosarum]
>KFM79755.1 Down syndrome cell adhesion molecule-like protein 1-like protein, partial [Stegodyphus mimosarum]
>KFM79754.1 Xin actin-binding repeat-containing protein 2, partial [Stegodyphus mimosarum]
>KFM79753.1 hypothetical protein X975_23079, partial [Stegodyphus mimosarum]
>KFM79752.1 U4/U6.U5 tri-snRNP-associated protein 2, partial [Stegodyphus mimosarum]
>KFM79751.1 U4/U6.U5 tri-snRNP-associated protein 2, partial [Stegodyphus mimosarum]
>KFM79750.1 Sodium/potassium/calcium exchanger 6, partial [Stegodyphus mimosarum]
>KFM79749.1 CUGBP Elav-like family member 2, partial [Stegodyphus mimosarum]
>KFM79748.1 hypothetical protein X975_00924, partial [Stegodyphus mimosarum]
>KFM79747.1 hypothetical protein X975_00923, partial [Stegodyphus mimosarum]
>KFM79746.1 ATP-binding cassette sub-family A member 3, partial [Stegodyphus mimosarum]
>KFM79745.1 ATP-binding cassette sub-family A member 3, partial [Stegodyphus mimosarum]
>KFM79744.1 hypothetical protein X975_14837, partial [Stegodyphus mimosarum]
>KFM79743.1 hypothetical protein X975_14836, partial [Stegodyphus mimosarum]
>KFM79742.1 hypothetical protein X975_14835, partial [Stegodyphus mimosarum]
>KFM79741.1 hypothetical protein X975_14834, partial [Stegodyphus mimosarum]
>KFM79740.1 hypothetical protein X975_14833, partial [Stegodyphus mimosarum]
>KFM79739.1 hypothetical protein X975_14832, partial [Stegodyphus mimosarum]
>KFM79738.1 Pumilio-like protein, partial [Stegodyphus mimosarum]
>KFM79737.1 ADP-ribosylation factor 1, partial [Stegodyphus mimosarum]
>KFM79736.1 hypothetical protein X975_26265, partial [Stegodyphus mimosarum]
>KFM79735.1 hypothetical protein X975_26264, partial [Stegodyphus mimosarum]
>KFM79734.1 hypothetical protein X975_14847, partial [Stegodyphus mimosarum]
>KFM79733.1 hypothetical protein X975_14846, partial [Stegodyphus mimosarum]
>KFM79732.1 Histone-lysine N-methyltransferase SUV420H1-A, partial [Stegodyphus mimosarum]
>KFM79731.1 Mariner Mos1 transposase, partial [Stegodyphus mimosarum]
>KFM79730.1 hypothetical protein X975_14843, partial [Stegodyphus mimosarum]
>KFM79729.1 N-alpha-acetyltransferase 10, partial [Stegodyphus mimosarum]
>KFM79728.1 Conserved oligomeric Golgi complex subunit 7, partial [Stegodyphus mimosarum]
>KFM79727.1 Conserved oligomeric Golgi complex subunit 7, partial [Stegodyphus mimosarum]
>KFM79726.1 Conserved oligomeric Golgi complex subunit 7, partial [Stegodyphus mimosarum]
>KFM79725.1 hypothetical protein X975_14838, partial [Stegodyphus mimosarum]
>KFM79724.1 putative ATP-dependent DNA helicase HFM1, partial [Stegodyphus mimosarum]
>KFM79723.1 putative ATP-dependent DNA helicase HFM1, partial [Stegodyphus mimosarum]
>KFM79722.1 putative ATP-dependent DNA helicase HFM1, partial [Stegodyphus mimosarum]
>KFM79721.1 CUE domain-containing protein 1, partial [Stegodyphus mimosarum]
>KFM79720.1 Rab-like protein 5, partial [Stegodyphus mimosarum]
>KFM79719.1 hypothetical protein X975_05903, partial [Stegodyphus mimosarum]
>KFM79718.1 hypothetical protein X975_11214, partial [Stegodyphus mimosarum]
>KFM79717.1 hypothetical protein X975_26740, partial [Stegodyphus mimosarum]
>KFM79716.1 hypothetical protein X975_21924, partial [Stegodyphus mimosarum]
>KFM79715.1 hypothetical protein X975_21923, partial [Stegodyphus mimosarum]
>KFM79714.1 hypothetical protein X975_24132, partial [Stegodyphus mimosarum]
>KFM79713.1 Natterin-4, partial [Stegodyphus mimosarum]
>KFM79712.1 Neural-cadherin, partial [Stegodyphus mimosarum]
>KFM79711.1 hypothetical protein X975_11676, partial [Stegodyphus mimosarum]
>KFM79710.1 hypothetical protein X975_03197, partial [Stegodyphus mimosarum]
>KFM79709.1 hypothetical protein X975_03196, partial [Stegodyphus mimosarum]
>KFM79708.1 hypothetical protein X975_03195, partial [Stegodyphus mimosarum]
>KFM79707.1 hypothetical protein X975_03194, partial [Stegodyphus mimosarum]
>KFM79706.1 LIM/homeobox protein Lhx9, partial [Stegodyphus mimosarum]
>KFM79705.1 Cadherin-87A, partial [Stegodyphus mimosarum]
>KFM79704.1 Cadherin-87A, partial [Stegodyphus mimosarum]
>KFM79703.1 hypothetical protein X975_07016, partial [Stegodyphus mimosarum]
>KFM79702.1 Scaffold attachment factor B2, partial [Stegodyphus mimosarum]
>KFM79701.1 Tubby-related protein 4, partial [Stegodyphus mimosarum]
>KFM79700.1 hypothetical protein X975_09671, partial [Stegodyphus mimosarum]
>KFM79699.1 hypothetical protein X975_09670, partial [Stegodyphus mimosarum]
>KFM79698.1 Zinc finger protein 271, partial [Stegodyphus mimosarum]
>KFM79697.1 Transmembrane protein, partial [Stegodyphus mimosarum]
>KFM79696.1 26S proteasome non-ATPase regulatory subunit 11, partial [Stegodyphus mimosarum]
>KFM79695.1 Sugar transporter SWEET1, partial [Stegodyphus mimosarum]
>KFM79694.1 Cleavage and polyadenylation specificity factor subunit 6, partial [Stegodyphus mimosarum]
>KFM79693.1 hypothetical protein X975_22581, partial [Stegodyphus mimosarum]
>KFM79692.1 Codanin-1, partial [Stegodyphus mimosarum]
>KFM79691.1 Codanin-1, partial [Stegodyphus mimosarum]
>KFM79690.1 Zinc finger protein 622, partial [Stegodyphus mimosarum]
>KFM79689.1 Bone morphogenetic protein 2-A, partial [Stegodyphus mimosarum]
>KFM79688.1 hypothetical protein X975_13749, partial [Stegodyphus mimosarum]
>KFM79687.1 TM2 domain-containing protein, partial [Stegodyphus mimosarum]
>KFM79686.1 putative small nuclear ribonucleoprotein Sm D1, partial [Stegodyphus mimosarum]
>KFM79685.1 Guanylate cyclase 32E, partial [Stegodyphus mimosarum]
>KFM79684.1 Structural maintenance of chromosomes protein 2, partial [Stegodyphus mimosarum]
>KFM79683.1 hypothetical protein X975_14150, partial [Stegodyphus mimosarum]
>KFM79682.1 Chondroitin proteoglycan-2, partial [Stegodyphus mimosarum]
>KFM79681.1 hypothetical protein X975_14148, partial [Stegodyphus mimosarum]
>KFM79680.1 Alpha-taxilin, partial [Stegodyphus mimosarum]
>KFM79679.1 hypothetical protein X975_16435, partial [Stegodyphus mimosarum]
>KFM79678.1 40S ribosomal protein S4, partial [Stegodyphus mimosarum]
>KFM79677.1 Metal regulatory transcription factor 1, partial [Stegodyphus mimosarum]
>KFM79676.1 hypothetical protein X975_16432, partial [Stegodyphus mimosarum]
>KFM79675.1 hypothetical protein X975_16431, partial [Stegodyphus mimosarum]
>KFM79674.1 hypothetical protein X975_16430, partial [Stegodyphus mimosarum]
>KFM79673.1 Cullin-5, partial [Stegodyphus mimosarum]
>KFM79672.1 Parafibromin, partial [Stegodyphus mimosarum]
>KFM79671.1 Parafibromin, partial [Stegodyphus mimosarum]
>KFM79670.1 Dynamin, partial [Stegodyphus mimosarum]
>KFM79669.1 Dynamin, partial [Stegodyphus mimosarum]
>KFM79668.1 hypothetical protein X975_01008, partial [Stegodyphus mimosarum]
>KFM79667.1 hypothetical protein X975_01007, partial [Stegodyphus mimosarum]
>KFM79666.1 putative exonuclease mut-7-like protein, partial [Stegodyphus mimosarum]
>KFM79665.1 Kunitz-type protease inhibitor 1, partial [Stegodyphus mimosarum]
>KFM79664.1 L-cystatin, partial [Stegodyphus mimosarum]
>KFM79663.1 Cathepsin L, partial [Stegodyphus mimosarum]
>KFM79662.1 3-hydroxyanthranilate 3,4-dioxygenase, partial [Stegodyphus mimosarum]
>KFM79661.1 hypothetical protein X975_15798, partial [Stegodyphus mimosarum]
>KFM79660.1 hypothetical protein X975_15797, partial [Stegodyphus mimosarum]
>KFM79659.1 SH3 and multiple ankyrin repeat domains protein 3, partial [Stegodyphus mimosarum]
>KFM79658.1 hypothetical protein X975_15795, partial [Stegodyphus mimosarum]
>KFM79657.1 hypothetical protein X975_15794, partial [Stegodyphus mimosarum]
>KFM79656.1 Cytochrome P450 2J2, partial [Stegodyphus mimosarum]
>KFM79655.1 Protein RMD5-like protein, partial [Stegodyphus mimosarum]
>KFM79654.1 E3 ubiquitin-protein ligase RNF103, partial [Stegodyphus mimosarum]
>KFM79653.1 hypothetical protein X975_02285, partial [Stegodyphus mimosarum]
>KFM79652.1 hypothetical protein X975_22508, partial [Stegodyphus mimosarum]
>KFM79651.1 hypothetical protein X975_22507, partial [Stegodyphus mimosarum]
>KFM79650.1 Cathepsin S, partial [Stegodyphus mimosarum]
>KFM79649.1 WASH complex subunit FAM21, partial [Stegodyphus mimosarum]
>KFM79648.1 Y+L amino acid transporter 2, partial [Stegodyphus mimosarum]
>KFM79647.1 hypothetical protein X975_23847, partial [Stegodyphus mimosarum]
>KFM79646.1 Whirlin, partial [Stegodyphus mimosarum]
>KFM79645.1 Harmonin, partial [Stegodyphus mimosarum]
>KFM79644.1 hypothetical protein X975_18554, partial [Stegodyphus mimosarum]
>KFM79643.1 hypothetical protein X975_23868, partial [Stegodyphus mimosarum]
>KFM79642.1 Pyridoxal phosphate phosphatase PHOSPHO2, partial [Stegodyphus mimosarum]
>KFM79641.1 O-phosphoseryl-tRNA(Sec) selenium transferase, partial [Stegodyphus mimosarum]
>KFM79640.1 Solute carrier family 25 member 46, partial [Stegodyphus mimosarum]
>KFM79639.1 Homocysteine-responsive endoplasmic reticulum-resident ubiquitin-like domain member 2 protein, partial [Stegodyphus mimosarum]
>KFM79638.1 Homocysteine-responsive endoplasmic reticulum-resident ubiquitin-like domain member 2 protein, partial [Stegodyphus mimosarum]
>KFM79637.1 hypothetical protein X975_01870, partial [Stegodyphus mimosarum]
>KFM79636.1 Alpha-2-macroglobulin receptor-associated protein, partial [Stegodyphus mimosarum]
>KFM79635.1 Eukaryotic translation initiation factor 4E-binding protein 1, partial [Stegodyphus mimosarum]
>KFM79634.1 Zinc finger protein 271, partial [Stegodyphus mimosarum]
>KFM79633.1 Myotubularin-related protein 14, partial [Stegodyphus mimosarum]
>KFM79632.1 hypothetical protein X975_18092, partial [Stegodyphus mimosarum]
>KFM79631.1 hypothetical protein X975_18091, partial [Stegodyphus mimosarum]
>KFM79630.1 Serum response factor-binding protein 1, partial [Stegodyphus mimosarum]
>KFM79629.1 THAP domain-containing protein 3, partial [Stegodyphus mimosarum]
>KFM79628.1 Integrin-alpha FG-GAP repeat-containing protein 2, partial [Stegodyphus mimosarum]
>KFM79627.1 hypothetical protein X975_00583, partial [Stegodyphus mimosarum]
>KFM79626.1 hypothetical protein X975_22826, partial [Stegodyphus mimosarum]
>KFM79625.1 Transient receptor hypothetical cation channel subfamily M member 3, partial [Stegodyphus mimosarum]
>KFM79624.1 hypothetical protein X975_22824, partial [Stegodyphus mimosarum]
>KFM79623.1 Protein ced-11, partial [Stegodyphus mimosarum]
>KFM79622.1 Dynein heavy chain 8, axonemal, partial [Stegodyphus mimosarum]
>KFM79621.1 TOX high mobility group box family member 3, partial [Stegodyphus mimosarum]
>KFM79620.1 hypothetical protein X975_05301, partial [Stegodyphus mimosarum]
>KFM79619.1 Protein transport protein Sec24C, partial [Stegodyphus mimosarum]
>KFM79618.1 E3 ubiquitin-protein ligase MARCH8, partial [Stegodyphus mimosarum]
>KFM79617.1 hypothetical protein X975_03807, partial [Stegodyphus mimosarum]
>KFM79616.1 Protein spinster-like protein, partial [Stegodyphus mimosarum]
>KFM79615.1 hypothetical protein X975_03805, partial [Stegodyphus mimosarum]
>KFM79614.1 Tetratricopeptide repeat protein 21B, partial [Stegodyphus mimosarum]
>KFM79613.1 Tetratricopeptide repeat protein 21B, partial [Stegodyphus mimosarum]
>KFM79612.1 Facilitated trehalose transporter Tret1, partial [Stegodyphus mimosarum]
>KFM79611.1 IQ motif and SEC7 domain-containing protein 1, partial [Stegodyphus mimosarum]
>KFM79610.1 hypothetical protein X975_09578, partial [Stegodyphus mimosarum]
>KFM79609.1 E3 ubiquitin-protein ligase RNF34, partial [Stegodyphus mimosarum]
>KFM79607.1 U11/U12 small nuclear ribonucleoprotein, partial [Stegodyphus mimosarum]
>KFM79606.1 Twitchin, partial [Stegodyphus mimosarum]
>KFM79605.1 Twitchin, partial [Stegodyphus mimosarum]
>KFM79604.1 Twitchin, partial [Stegodyphus mimosarum]
>KFM79603.1 Twitchin, partial [Stegodyphus mimosarum]
>KFM79602.1 Ankyrin repeat and FYVE domain-containing protein 1, partial [Stegodyphus mimosarum]
>KFM79601.1 Ankyrin repeat and FYVE domain-containing protein 1, partial [Stegodyphus mimosarum]
>KFM79600.1 Cullin-associated NEDD8-dissociated protein 1, partial [Stegodyphus mimosarum]
>KFM79599.1 N-alpha-acetyltransferase 35, NatC auxiliary subunit, partial [Stegodyphus mimosarum]
>KFM79598.1 60S ribosomal protein L7, partial [Stegodyphus mimosarum]
>KFM79597.1 MAD2L1-binding protein, partial [Stegodyphus mimosarum]
>KFM79595.1 Nuclear receptor coactivator 7, partial [Stegodyphus mimosarum]
>KFM79594.1 Oxidation resistance protein 1, partial [Stegodyphus mimosarum]
>KFM79593.1 hypothetical protein X975_09561, partial [Stegodyphus mimosarum]
>KFM79592.1 Dual specificity tyrosine-phosphorylation-regulated kinase 2, partial [Stegodyphus mimosarum]
>KFM79591.1 Dual specificity tyrosine-phosphorylation-regulated kinase 4, partial [Stegodyphus mimosarum]
>KFM79590.1 Proton-coupled folate transporter, partial [Stegodyphus mimosarum]
>KFM79589.1 cGMP-dependent 3',5'-cyclic phosphodiesterase, partial [Stegodyphus mimosarum]
>KFM79588.1 cGMP-dependent 3',5'-cyclic phosphodiesterase, partial [Stegodyphus mimosarum]
>KFM79587.1 cGMP-dependent 3',5'-cyclic phosphodiesterase, partial [Stegodyphus mimosarum]
>KFM79586.1 hypothetical protein X975_03609, partial [Stegodyphus mimosarum]
>KFM79585.1 hypothetical protein X975_03608, partial [Stegodyphus mimosarum]
>KFM79584.1 Dyslexia-associated protein-like protein, partial [Stegodyphus mimosarum]
>KFM79583.1 hypothetical protein X975_03606, partial [Stegodyphus mimosarum]
>KFM79582.1 hypothetical protein X975_03605, partial [Stegodyphus mimosarum]
>KFM79581.1 hypothetical protein X975_20683, partial [Stegodyphus mimosarum]
>KFM79580.1 Nephrin, partial [Stegodyphus mimosarum]
>KFM79579.1 Leucine-rich repeat-containing protein 20, partial [Stegodyphus mimosarum]
>KFM79578.1 Nephrin, partial [Stegodyphus mimosarum]
>KFM79577.1 hypothetical protein X975_23377, partial [Stegodyphus mimosarum]
>KFM79576.1 Synaptobrevin, partial [Stegodyphus mimosarum]
>KFM79575.1 Protein LZIC, partial [Stegodyphus mimosarum]
>KFM79574.1 GMP synthase [glutamine-hydrolyzing], partial [Stegodyphus mimosarum]
>KFM79573.1 RING finger and transmembrane domain-containing protein 2, partial [Stegodyphus mimosarum]
>KFM79572.1 Proteasome subunit alpha type-7-like protein, partial [Stegodyphus mimosarum]
>KFM79571.1 Trafficking protein particle complex subunit 5, partial [Stegodyphus mimosarum]
>KFM79570.1 Calcyphosin-like protein, partial [Stegodyphus mimosarum]
>KFM79569.1 hypothetical protein X975_13280, partial [Stegodyphus mimosarum]
>KFM79568.1 Neuropeptides capa receptor, partial [Stegodyphus mimosarum]
>KFM79567.1 RNA-binding protein Nova-1, partial [Stegodyphus mimosarum]
>KFM79566.1 hypothetical protein X975_26708, partial [Stegodyphus mimosarum]
>KFM79565.1 hypothetical protein X975_26707, partial [Stegodyphus mimosarum]
>KFM79564.1 Arylsulfatase B, partial [Stegodyphus mimosarum]
>KFM79563.1 G2/M phase-specific E3 ubiquitin-protein ligase, partial [Stegodyphus mimosarum]
>KFM79562.1 G2/M phase-specific E3 ubiquitin-protein ligase, partial [Stegodyphus mimosarum]
>KFM79561.1 Calcipressin-3, partial [Stegodyphus mimosarum]
>KFM79560.1 hypothetical protein X975_26702, partial [Stegodyphus mimosarum]
>KFM79559.1 putative G-protein coupled receptor 125, partial [Stegodyphus mimosarum]
>KFM79558.1 Intraflagellar transport protein 140-like protein, partial [Stegodyphus mimosarum]
>KFM79557.1 Heparan-alpha-glucosaminide N-acetyltransferase, partial [Stegodyphus mimosarum]
>KFM79556.1 Signal recognition particle protein, partial [Stegodyphus mimosarum]
>KFM79555.1 hypothetical protein X975_23356, partial [Stegodyphus mimosarum]
>KFM79554.1 Bromodomain adjacent to zinc finger domain protein 2B, partial [Stegodyphus mimosarum]
>KFM79553.1 hypothetical protein X975_23354, partial [Stegodyphus mimosarum]
>KFM79552.1 Zinc finger Ran-binding domain-containing protein 2, partial [Stegodyphus mimosarum]
>KFM79551.1 E3 ubiquitin-protein ligase Mdm2, partial [Stegodyphus mimosarum]
>KFM79550.1 hypothetical protein X975_11758, partial [Stegodyphus mimosarum]
>KFM79549.1 N6-adenosine-methyltransferase subunit, partial [Stegodyphus mimosarum]
>KFM79548.1 Sodium channel protein 60E, partial [Stegodyphus mimosarum]
>KFM79547.1 OTU domain-containing protein 5, partial [Stegodyphus mimosarum]
>KFM79546.1 hypothetical protein X975_04818, partial [Stegodyphus mimosarum]
>KFM79545.1 hypothetical protein X975_10540, partial [Stegodyphus mimosarum]
>KFM79544.1 Organic cation transporter-like protein, partial [Stegodyphus mimosarum]
>KFM79543.1 Organic cation transporter 1, partial [Stegodyphus mimosarum]
>KFM79542.1 Pyrazinamidase/nicotinamidase, partial [Stegodyphus mimosarum]
>KFM79541.1 hypothetical protein X975_10535, partial [Stegodyphus mimosarum]
>KFM79540.1 hypothetical protein X975_10534, partial [Stegodyphus mimosarum]
>KFM79539.1 hypothetical protein X975_10533, partial [Stegodyphus mimosarum]
>KFM79538.1 hypothetical protein X975_25560, partial [Stegodyphus mimosarum]
>KFM79537.1 hypothetical protein X975_25559, partial [Stegodyphus mimosarum]
>KFM79536.1 Monocarboxylate transporter 12, partial [Stegodyphus mimosarum]
>KFM79535.1 hypothetical protein X975_25557, partial [Stegodyphus mimosarum]
>KFM79534.1 hypothetical protein X975_13504, partial [Stegodyphus mimosarum]
>KFM79533.1 Zinc finger protein 729, partial [Stegodyphus mimosarum]
>KFM79532.1 40S ribosomal protein S29, partial [Stegodyphus mimosarum]
>KFM79531.1 Protein EFR3-like protein, partial [Stegodyphus mimosarum]
>KFM79530.1 Lysosomal alpha-glucosidase, partial [Stegodyphus mimosarum]
>KFM79529.1 hypothetical protein X975_06036, partial [Stegodyphus mimosarum]
>KFM79528.1 hypothetical protein X975_06035, partial [Stegodyphus mimosarum]
>KFM79527.1 Protein argonaute-3, partial [Stegodyphus mimosarum]
>KFM79526.1 Nucleoprotein TPR, partial [Stegodyphus mimosarum]
>KFM79525.1 Nucleoprotein TPR, partial [Stegodyphus mimosarum]
>KFM79524.1 hypothetical protein X975_16955, partial [Stegodyphus mimosarum]
>KFM79523.1 hypothetical protein X975_16954, partial [Stegodyphus mimosarum]
>KFM79522.1 hypothetical protein X975_16953, partial [Stegodyphus mimosarum]
>KFM79521.1 Facilitated trehalose transporter Tret1, partial [Stegodyphus mimosarum]
>KFM79520.1 Facilitated trehalose transporter Tret1, partial [Stegodyphus mimosarum]
>KFM79519.1 Facilitated trehalose transporter Tret1, partial [Stegodyphus mimosarum]
>KFM79518.1 hypothetical protein X975_12342, partial [Stegodyphus mimosarum]
>KFM79517.1 Facilitated trehalose transporter Tret1, partial [Stegodyphus mimosarum]
>KFM79516.1 Facilitated trehalose transporter Tret1, partial [Stegodyphus mimosarum]
>KFM79515.1 hypothetical protein X975_22675, partial [Stegodyphus mimosarum]
>KFM79514.1 hypothetical protein X975_20373, partial [Stegodyphus mimosarum]
>KFM79513.1 Peptidyl-glycine alpha-amidating monooxygenase, partial [Stegodyphus mimosarum]
>KFM79512.1 Mortality factor 4-like protein 1, partial [Stegodyphus mimosarum]
>KFM79511.1 Serine/threonine-protein kinase 40, partial [Stegodyphus mimosarum]
>KFM79510.1 hypothetical protein X975_26954, partial [Stegodyphus mimosarum]
>KFM79509.1 hypothetical protein X975_04897, partial [Stegodyphus mimosarum]
>KFM79508.1 Malonyl-CoA O-methyltransferase BioC, partial [Stegodyphus mimosarum]
>KFM79507.1 hypothetical protein X975_02097, partial [Stegodyphus mimosarum]
>KFM79506.1 Zinc finger protein 271, partial [Stegodyphus mimosarum]
>KFM79505.1 hypothetical protein X975_09717, partial [Stegodyphus mimosarum]
>KFM79504.1 26S proteasome non-ATPase regulatory subunit 9, partial [Stegodyphus mimosarum]
>KFM79503.1 Basic leucine zipper and W2 domain-containing protein 1, partial [Stegodyphus mimosarum]
>KFM79502.1 Eukaryotic translation initiation factor 3 subunit F, partial [Stegodyphus mimosarum]
>KFM79501.1 Tat-linked quality control protein TatD, partial [Stegodyphus mimosarum]
>KFM79500.1 hypothetical protein X975_25365, partial [Stegodyphus mimosarum]
>KFM79499.1 hypothetical protein X975_23352, partial [Stegodyphus mimosarum]
>KFM79498.1 Ankyrin repeat domain-containing protein 6, partial [Stegodyphus mimosarum]
>KFM79497.1 hypothetical protein X975_26484, partial [Stegodyphus mimosarum]
>KFM79496.1 hypothetical protein X975_26483, partial [Stegodyphus mimosarum]
>KFM79495.1 hypothetical protein X975_26482, partial [Stegodyphus mimosarum]
>KFM79494.1 hypothetical protein X975_26481, partial [Stegodyphus mimosarum]
>KFM79493.1 hypothetical protein X975_26480, partial [Stegodyphus mimosarum]
>KFM79492.1 hypothetical protein X975_26479, partial [Stegodyphus mimosarum]
>KFM79491.1 Calcium release-activated calcium channel protein 1, partial [Stegodyphus mimosarum]
>KFM79490.1 Peptidylglycine alpha-hydroxylating monooxygenase, partial [Stegodyphus mimosarum]
>KFM79489.1 Peptidylglycine alpha-hydroxylating monooxygenase, partial [Stegodyphus mimosarum]
>KFM79488.1 Pre-mRNA-splicing factor RBM22, partial [Stegodyphus mimosarum]
>KFM79487.1 Serine/threonine-protein kinase Nek9, partial [Stegodyphus mimosarum]
>KFM79486.1 hypothetical protein X975_15772, partial [Stegodyphus mimosarum]
>KFM79485.1 Nuclear cap-binding protein subunit 1, partial [Stegodyphus mimosarum]
>KFM79484.1 Nuclear cap-binding protein subunit 1, partial [Stegodyphus mimosarum]
>KFM79482.1 hypothetical protein X975_22948, partial [Stegodyphus mimosarum]
>KFM79481.1 hypothetical protein X975_22947, partial [Stegodyphus mimosarum]
>KFM79480.1 Organic cation transporter 1, partial [Stegodyphus mimosarum]
>KFM79479.1 Neuropeptides capa receptor, partial [Stegodyphus mimosarum]
>KFM79478.1 Ubiquitin carboxyl-terminal hydrolase 47, partial [Stegodyphus mimosarum]
>KFM79477.1 hypothetical protein X975_16668, partial [Stegodyphus mimosarum]
>KFM79476.1 Cyclin-dependent kinase 5 activator 1, partial [Stegodyphus mimosarum]
>KFM79475.1 Methyltransferase-like protein 5, partial [Stegodyphus mimosarum]
>KFM79474.1 26S proteasome non-ATPase regulatory subunit 11, partial [Stegodyphus mimosarum]
>KFM79473.1 Mitogen-activated protein kinase kinase kinase MLT, partial [Stegodyphus mimosarum]
>KFM79472.1 Mitogen-activated protein kinase kinase kinase MLT, partial [Stegodyphus mimosarum]
>KFM79471.1 hypothetical protein X975_16662, partial [Stegodyphus mimosarum]
>KFM79470.1 hypothetical protein X975_02926, partial [Stegodyphus mimosarum]
>KFM79469.1 Potassium voltage-gated channel protein Shal, partial [Stegodyphus mimosarum]
>KFM79468.1 hypothetical protein X975_21676, partial [Stegodyphus mimosarum]
>KFM79466.1 hypothetical protein X975_21410, partial [Stegodyphus mimosarum]
>KFM79465.1 Cuticle protein 10.9, partial [Stegodyphus mimosarum]
>KFM79464.1 hypothetical protein X975_02358, partial [Stegodyphus mimosarum]
>KFM79463.1 Paired amphipathic helix protein Sin3b, partial [Stegodyphus mimosarum]
>KFM79462.1 Paired amphipathic helix protein Sin3a, partial [Stegodyphus mimosarum]
>KFM79461.1 Paired amphipathic helix protein Sin3b, partial [Stegodyphus mimosarum]
>KFM79460.1 ATP-binding cassette sub-family E member 1, partial [Stegodyphus mimosarum]
>KFM79459.1 hypothetical protein X975_02353, partial [Stegodyphus mimosarum]
>KFM79458.1 hypothetical protein X975_02352, partial [Stegodyphus mimosarum]
>KFM79457.1 hypothetical protein X975_22137, partial [Stegodyphus mimosarum]
>KFM79456.1 hypothetical protein X975_02673, partial [Stegodyphus mimosarum]
>KFM79455.1 Coronin-2A, partial [Stegodyphus mimosarum]
>KFM79454.1 Transmembrane and TPR repeat-containing protein, partial [Stegodyphus mimosarum]
>KFM79453.1 hypothetical protein X975_05865, partial [Stegodyphus mimosarum]
>KFM79452.1 hypothetical protein X975_07163, partial [Stegodyphus mimosarum]
>KFM79451.1 tRNA pseudouridine synthase-like 1, partial [Stegodyphus mimosarum]
>KFM79450.1 Zinc finger protein 235, partial [Stegodyphus mimosarum]
>KFM79449.1 hypothetical protein X975_07160, partial [Stegodyphus mimosarum]
>KFM79447.1 hypothetical protein X975_12792, partial [Stegodyphus mimosarum]
>KFM79446.1 Alpha-mannosidase 2, partial [Stegodyphus mimosarum]
>KFM79445.1 Alpha-mannosidase 2x, partial [Stegodyphus mimosarum]
>KFM79444.1 RNA-directed DNA polymerase from mobile element jockey, partial [Stegodyphus mimosarum]
>KFM79442.1 Cysteine sulfinic acid decarboxylase, partial [Stegodyphus mimosarum]
>KFM79441.1 Serine/threonine-protein kinase mig-15, partial [Stegodyphus mimosarum]
>KFM79440.1 hypothetical protein X975_14189, partial [Stegodyphus mimosarum]
>KFM79439.1 Ribonuclease H1, partial [Stegodyphus mimosarum]
>KFM79438.1 hypothetical protein X975_14187, partial [Stegodyphus mimosarum]
>KFM79437.1 Rho GTPase-activating protein 39, partial [Stegodyphus mimosarum]
>KFM79436.1 hypothetical protein X975_14185, partial [Stegodyphus mimosarum]
>KFM79435.1 hypothetical protein X975_06812, partial [Stegodyphus mimosarum]
>KFM79434.1 Transcription elongation factor B polypeptide 2, partial [Stegodyphus mimosarum]
>KFM79433.1 hypothetical protein X975_06810, partial [Stegodyphus mimosarum]
>KFM79432.1 26S protease regulatory subunit 7, partial [Stegodyphus mimosarum]
>KFM79431.1 putative rRNA-processing protein EBP2, partial [Stegodyphus mimosarum]
>KFM79430.1 Calcium/calmodulin-dependent 3',5'-cyclic nucleotide phosphodiesterase 1C, partial [Stegodyphus mimosarum]
>KFM79429.1 Calcium/calmodulin-dependent 3',5'-cyclic nucleotide phosphodiesterase 1C, partial [Stegodyphus mimosarum]
>KFM79428.1 hypothetical protein X975_04458, partial [Stegodyphus mimosarum]
>KFM79427.1 hypothetical protein X975_04457, partial [Stegodyphus mimosarum]
>KFM79426.1 hypothetical protein X975_04456, partial [Stegodyphus mimosarum]
>KFM79425.1 ELMO domain-containing protein 3, partial [Stegodyphus mimosarum]
>KFM79424.1 hypothetical protein X975_09828, partial [Stegodyphus mimosarum]
>KFM79423.1 Zinc finger FYVE domain-containing protein 1, partial [Stegodyphus mimosarum]
>KFM79422.1 CD9 antigen, partial [Stegodyphus mimosarum]
>KFM79421.1 Protein arginine N-methyltransferase 1, partial [Stegodyphus mimosarum]
>KFM79420.1 Coiled-coil domain-containing protein 85C, partial [Stegodyphus mimosarum]
>KFM79419.1 Protein chibby-like protein, partial [Stegodyphus mimosarum]
>KFM79417.1 Protein KRTCAP2-like protein, partial [Stegodyphus mimosarum]
>KFM79416.1 Alanine aminotransferase 2, partial [Stegodyphus mimosarum]
>KFM79415.1 HEAT repeat-containing protein 3, partial [Stegodyphus mimosarum]
>KFM79414.1 Zinc finger protein 521, partial [Stegodyphus mimosarum]
>KFM79413.1 Zinc finger protein 521, partial [Stegodyphus mimosarum]
>KFM79412.1 hypothetical protein X975_21746, partial [Stegodyphus mimosarum]
>KFM79411.1 hypothetical protein X975_04362, partial [Stegodyphus mimosarum]
>KFM79410.1 hypothetical protein X975_04361, partial [Stegodyphus mimosarum]
>KFM79409.1 hypothetical protein X975_20185, partial [Stegodyphus mimosarum]
>KFM79408.1 Alpha-N-acetylglucosaminidase, partial [Stegodyphus mimosarum]
>KFM79407.1 Alpha-N-acetylglucosaminidase, partial [Stegodyphus mimosarum]
>KFM79406.1 Trace amine-associated receptor 6, partial [Stegodyphus mimosarum]
>KFM79405.1 hypothetical protein X975_20181, partial [Stegodyphus mimosarum]
>KFM79404.1 hypothetical protein X975_20180, partial [Stegodyphus mimosarum]
>KFM79403.1 hypothetical protein X975_20179, partial [Stegodyphus mimosarum]
>KFM79402.1 hypothetical protein X975_20178, partial [Stegodyphus mimosarum]
>KFM79401.1 hypothetical protein X975_17445, partial [Stegodyphus mimosarum]
>KFM79400.1 Tubulin gamma-1 chain, partial [Stegodyphus mimosarum]
>KFM79399.1 S-formylglutathione hydrolase, partial [Stegodyphus mimosarum]
>KFM79398.1 hypothetical protein X975_17442, partial [Stegodyphus mimosarum]
>KFM79397.1 hypothetical protein X975_26793, partial [Stegodyphus mimosarum]
>KFM79396.1 hypothetical protein X975_26938, partial [Stegodyphus mimosarum]
>KFM79395.1 Protein C10, partial [Stegodyphus mimosarum]
>KFM79394.1 hypothetical protein X975_26467, partial [Stegodyphus mimosarum]
>KFM79393.1 Kynurenine 3-monooxygenase, partial [Stegodyphus mimosarum]
>KFM79392.1 Kynurenine 3-monooxygenase, partial [Stegodyphus mimosarum]
>KFM79391.1 hypothetical protein X975_26464, partial [Stegodyphus mimosarum]
>KFM79390.1 Translin, partial [Stegodyphus mimosarum]
>KFM79389.1 Potassium channel subfamily K member 6, partial [Stegodyphus mimosarum]
>KFM79388.1 Leucine-rich repeat-containing protein 57, partial [Stegodyphus mimosarum]
>KFM79387.1 Cyclin-dependent kinase 2, partial [Stegodyphus mimosarum]
>KFM79386.1 Cancer-related nucleoside-triphosphatase-like protein, partial [Stegodyphus mimosarum]
>KFM79385.1 hypothetical protein X975_26458, partial [Stegodyphus mimosarum]
>KFM79384.1 hypothetical protein X975_15253, partial [Stegodyphus mimosarum]
>KFM79383.1 hypothetical protein X975_15252, partial [Stegodyphus mimosarum]
>KFM79382.1 hypothetical protein X975_18209, partial [Stegodyphus mimosarum]
>KFM79381.1 General transcription factor II-I repeat domain-containing protein 2, partial [Stegodyphus mimosarum]
>KFM79380.1 hypothetical protein X975_18207, partial [Stegodyphus mimosarum]
>KFM79379.1 hypothetical protein X975_18206, partial [Stegodyphus mimosarum]
>KFM79378.1 Nicotinamide mononucleotide adenylyltransferase 1, partial [Stegodyphus mimosarum]
>KFM79377.1 hypothetical protein X975_21638, partial [Stegodyphus mimosarum]
>KFM79376.1 hypothetical protein X975_21637, partial [Stegodyphus mimosarum]
>KFM79375.1 hypothetical protein X975_21636, partial [Stegodyphus mimosarum]
>KFM79374.1 hypothetical protein X975_21635, partial [Stegodyphus mimosarum]
>KFM79373.1 hypothetical protein X975_16775, partial [Stegodyphus mimosarum]
>KFM79372.1 hypothetical protein X975_16774, partial [Stegodyphus mimosarum]
>KFM79371.1 Myocyte-specific enhancer factor 2A, partial [Stegodyphus mimosarum]
>KFM79370.1 Sentrin-specific protease 7, partial [Stegodyphus mimosarum]
>KFM79369.1 hypothetical protein X975_16771, partial [Stegodyphus mimosarum]
>KFM79368.1 hypothetical protein X975_05178, partial [Stegodyphus mimosarum]
>KFM79367.1 hypothetical protein X975_05177, partial [Stegodyphus mimosarum]
>KFM79366.1 Echinoderm microtubule-associated protein-like protein, partial [Stegodyphus mimosarum]
>KFM79365.1 hypothetical protein X975_09997, partial [Stegodyphus mimosarum]
>KFM79364.1 hypothetical protein X975_09996, partial [Stegodyphus mimosarum]
>KFM79363.1 hypothetical protein X975_09995, partial [Stegodyphus mimosarum]
>KFM79362.1 hypothetical protein X975_09994, partial [Stegodyphus mimosarum]
>KFM79361.1 hypothetical protein X975_09993, partial [Stegodyphus mimosarum]
>KFM79360.1 Tetraspanin-7, partial [Stegodyphus mimosarum]
>KFM79359.1 N-alpha-acetyltransferase 38, NatC auxiliary subunit, partial [Stegodyphus mimosarum]
>KFM79357.1 Ubiquitin-like modifier-activating enzyme 1, partial [Stegodyphus mimosarum]
>KFM79356.1 Ubiquitin-like modifier-activating enzyme 1, partial [Stegodyphus mimosarum]
>KFM79355.1 hypothetical protein X975_09155, partial [Stegodyphus mimosarum]
>KFM79354.1 Insulin-degrading enzyme, partial [Stegodyphus mimosarum]
>KFM79353.1 Insulin-degrading enzyme, partial [Stegodyphus mimosarum]
>KFM79352.1 putative RNA-binding protein orb2, partial [Stegodyphus mimosarum]
>KFM79351.1 Cytoplasmic polyadenylation element-binding protein 4, partial [Stegodyphus mimosarum]
>KFM79350.1 hypothetical protein X975_09150, partial [Stegodyphus mimosarum]
>KFM79349.1 hypothetical protein X975_09149, partial [Stegodyphus mimosarum]
>KFM79348.1 Semaphorin-5A, partial [Stegodyphus mimosarum]
>KFM79347.1 Semaphorin-5B, partial [Stegodyphus mimosarum]
>KFM79346.1 Unconventional myosin-XVIIIa, partial [Stegodyphus mimosarum]
>KFM79345.1 hypothetical protein X975_14254, partial [Stegodyphus mimosarum]
>KFM79344.1 hypothetical protein X975_14253, partial [Stegodyphus mimosarum]
>KFM79343.1 von Willebrand factor C and EGF domain-containing protein, partial [Stegodyphus mimosarum]
>KFM79342.1 U3 small nucleolar RNA-interacting protein 2, partial [Stegodyphus mimosarum]
>KFM79341.1 U3 small nucleolar RNA-interacting protein 2, partial [Stegodyphus mimosarum]
>KFM79340.1 Nuclear pore complex protein Nup54, partial [Stegodyphus mimosarum]
>KFM79339.1 hypothetical protein X975_11399, partial [Stegodyphus mimosarum]
>KFM79338.1 Glycosyltransferase-like protein LARGE1, partial [Stegodyphus mimosarum]
>KFM79337.1 Glycosyltransferase-like protein LARGE2, partial [Stegodyphus mimosarum]
>KFM79336.1 Glycosyltransferase-like protein LARGE1, partial [Stegodyphus mimosarum]
>KFM79335.1 LIM and SH3 domain protein Lasp, partial [Stegodyphus mimosarum]
>KFM79334.1 hypothetical protein X975_04125, partial [Stegodyphus mimosarum]
>KFM79333.1 hypothetical protein X975_04124, partial [Stegodyphus mimosarum]
>KFM79331.1 Zinc finger protein 268, partial [Stegodyphus mimosarum]
>KFM79330.1 Zinc finger protein 271, partial [Stegodyphus mimosarum]
>KFM79329.1 Zinc finger protein 436, partial [Stegodyphus mimosarum]
>KFM79328.1 hypothetical protein X975_04475, partial [Stegodyphus mimosarum]
>KFM79327.1 hypothetical protein X975_04474, partial [Stegodyphus mimosarum]
>KFM79326.1 Zinc finger protein 271, partial [Stegodyphus mimosarum]
>KFM79325.1 Zinc finger protein 564, partial [Stegodyphus mimosarum]
>KFM79324.1 Zinc finger protein 99, partial [Stegodyphus mimosarum]
>KFM79323.1 Serine--pyruvate aminotransferase, partial [Stegodyphus mimosarum]
>KFM79322.1 Tripeptidyl-peptidase 2, partial [Stegodyphus mimosarum]
>KFM79321.1 Tripeptidyl-peptidase 2, partial [Stegodyphus mimosarum]
>KFM79320.1 Histone deacetylase 3, partial [Stegodyphus mimosarum]
>KFM79319.1 Synaptonemal complex protein 3, partial [Stegodyphus mimosarum]
>KFM79318.1 hypothetical protein X975_14689, partial [Stegodyphus mimosarum]
>KFM79317.1 hypothetical protein X975_03978, partial [Stegodyphus mimosarum]
>KFM79316.1 Heme-binding protein 1, partial [Stegodyphus mimosarum]
>KFM79315.1 Heme-binding protein 2, partial [Stegodyphus mimosarum]
>KFM79314.1 Heme-binding protein 1, partial [Stegodyphus mimosarum]
>KFM79313.1 hypothetical protein X975_04768, partial [Stegodyphus mimosarum]
>KFM79312.1 Protein osteopotentia-like protein, partial [Stegodyphus mimosarum]
>KFM79311.1 Centrosome-associated protein 350, partial [Stegodyphus mimosarum]
>KFM79310.1 hypothetical protein X975_04765, partial [Stegodyphus mimosarum]
>KFM79309.1 hypothetical protein X975_04764, partial [Stegodyphus mimosarum]
>KFM79308.1 Breast cancer anti-estrogen resistance protein 3-like protein, partial [Stegodyphus mimosarum]
>KFM79307.1 Protein transport protein Sec61 subunit alpha isoform 2, partial [Stegodyphus mimosarum]
>KFM79306.1 Protein slit, partial [Stegodyphus mimosarum]
>KFM79305.1 RNA-dependent RNA polymerase 1, partial [Stegodyphus mimosarum]
>KFM79304.1 RNA-dependent RNA polymerase 1, partial [Stegodyphus mimosarum]
>KFM79303.1 Glycosaminoglycan xylosylkinase, partial [Stegodyphus mimosarum]
>KFM79302.1 hypothetical protein X975_04757, partial [Stegodyphus mimosarum]
>KFM79301.1 Proteolipid protein 2, partial [Stegodyphus mimosarum]
>KFM79300.1 Rab effector MyRIP, partial [Stegodyphus mimosarum]
>KFM79299.1 hypothetical protein X975_04066, partial [Stegodyphus mimosarum]
>KFM79298.1 FGFR1 oncogene partner, partial [Stegodyphus mimosarum]
>KFM79297.1 hypothetical protein X975_04064, partial [Stegodyphus mimosarum]
>KFM79296.1 Vacuolar protein sorting-associated protein 72-like protein, partial [Stegodyphus mimosarum]
>KFM79295.1 Replication factor C subunit 2, partial [Stegodyphus mimosarum]
>KFM79294.1 putative NADH dehydrogenase, partial [Stegodyphus mimosarum]
>KFM79293.1 Tectonic-3, partial [Stegodyphus mimosarum]
>KFM79292.1 Tectonic-1, partial [Stegodyphus mimosarum]
>KFM79291.1 Tyrosyl-DNA phosphodiesterase 1, partial [Stegodyphus mimosarum]
>KFM79290.1 hypothetical protein X975_14742, partial [Stegodyphus mimosarum]
>KFM79289.1 Gametocyte-specific factor 1, partial [Stegodyphus mimosarum]
>KFM79288.1 Protein Wnt-4, partial [Stegodyphus mimosarum]
>KFM79287.1 Procollagen C-endopeptidase enhancer 2, partial [Stegodyphus mimosarum]
>KFM79286.1 hypothetical protein X975_14778, partial [Stegodyphus mimosarum]
>KFM79285.1 Dynamin-1, partial [Stegodyphus mimosarum]
>KFM79284.1 hypothetical protein X975_14347, partial [Stegodyphus mimosarum]
>KFM79283.1 Helicase ARIP4, partial [Stegodyphus mimosarum]
>KFM79282.1 Helicase ARIP4, partial [Stegodyphus mimosarum]
>KFM79281.1 hypothetical protein X975_06574, partial [Stegodyphus mimosarum]
>KFM79280.1 TBC1 domain family member 5, partial [Stegodyphus mimosarum]
>KFM79279.1 Hemicentin-1, partial [Stegodyphus mimosarum]
>KFM79278.1 hypothetical protein X975_02962, partial [Stegodyphus mimosarum]
>KFM79277.1 Neural cell adhesion molecule 1-A, partial [Stegodyphus mimosarum]
>KFM79276.1 Lambda-crystallin-like protein, partial [Stegodyphus mimosarum]
>KFM79275.1 Apolipoprotein D, partial [Stegodyphus mimosarum]
>KFM79274.1 Apolipoprotein D, partial [Stegodyphus mimosarum]
>KFM79273.1 Elongation of very long chain fatty acids protein 1, partial [Stegodyphus mimosarum]
>KFM79272.1 hypothetical protein X975_12352, partial [Stegodyphus mimosarum]
>KFM79271.1 Elongation of very long chain fatty acids protein 7, partial [Stegodyphus mimosarum]
>KFM79270.1 Elongation of very long chain fatty acids protein 7, partial [Stegodyphus mimosarum]
>KFM79269.1 hypothetical protein X975_12349, partial [Stegodyphus mimosarum]
>KFM79268.1 Elongation of very long chain fatty acids protein 7, partial [Stegodyphus mimosarum]
>KFM79267.1 hypothetical protein X975_25246, partial [Stegodyphus mimosarum]
>KFM79266.1 Bardet-Biedl syndrome 1 protein, partial [Stegodyphus mimosarum]
>KFM79265.1 Bardet-Biedl syndrome 1 protein, partial [Stegodyphus mimosarum]
>KFM79264.1 Sodium channel protein para, partial [Stegodyphus mimosarum]
>KFM79263.1 Serine/threonine-protein phosphatase 4 regulatory subunit 2, partial [Stegodyphus mimosarum]
>KFM79262.1 Sodium channel protein para, partial [Stegodyphus mimosarum]
>KFM79261.1 Sodium channel protein para, partial [Stegodyphus mimosarum]
>KFM79260.1 hypothetical protein X975_27200, partial [Stegodyphus mimosarum]
>KFM79258.1 SET and MYND domain-containing protein 3, partial [Stegodyphus mimosarum]
>KFM79257.1 Metabotropic glutamate receptor 3, partial [Stegodyphus mimosarum]
>KFM79256.1 Metabotropic glutamate receptor 4, partial [Stegodyphus mimosarum]
>KFM79255.1 hypothetical protein X975_07993, partial [Stegodyphus mimosarum]
>KFM79254.1 Metabotropic glutamate receptor, partial [Stegodyphus mimosarum]
>KFM79253.1 Protein spaetzle, partial [Stegodyphus mimosarum]
>KFM79251.1 Serine/arginine-rich splicing factor 1, partial [Stegodyphus mimosarum]
>KFM79250.1 Tubulin alpha chain, partial [Stegodyphus mimosarum]
>KFM79249.1 Pleckstrin domain-containing family M member 3, partial [Stegodyphus mimosarum]
>KFM79247.1 Collagen alpha-1(X) chain, partial [Stegodyphus mimosarum]
>KFM79246.1 F-box-like/WD repeat-containing protein TBL1XR1, partial [Stegodyphus mimosarum]
>KFM79245.1 Venom allergen 5, partial [Stegodyphus mimosarum]
>KFM79244.1 hypothetical protein X975_25889, partial [Stegodyphus mimosarum]
>KFM79243.1 hypothetical protein X975_23954, partial [Stegodyphus mimosarum]
>KFM79242.1 hypothetical protein X975_23953, partial [Stegodyphus mimosarum]
>KFM79241.1 B-cell lymphoma/leukemia 11B, partial [Stegodyphus mimosarum]
>KFM79240.1 CLK4-associating serine/arginine rich protein, partial [Stegodyphus mimosarum]
>KFM79239.1 Selenoprotein N, partial [Stegodyphus mimosarum]
>KFM79238.1 Battenin, partial [Stegodyphus mimosarum]
>KFM79237.1 Peripheral plasma membrane protein CASK, partial [Stegodyphus mimosarum]
>KFM79236.1 Chromobox protein-like protein, partial [Stegodyphus mimosarum]
>KFM79235.1 hypothetical protein X975_07123, partial [Stegodyphus mimosarum]
>KFM79234.1 hypothetical protein X975_07122, partial [Stegodyphus mimosarum]
>KFM79233.1 Endothelin-converting enzyme 1, partial [Stegodyphus mimosarum]
>KFM79232.1 hypothetical protein X975_07120, partial [Stegodyphus mimosarum]
>KFM79231.1 Coatomer subunit delta, partial [Stegodyphus mimosarum]
>KFM79230.1 Ankyrin-2, partial [Stegodyphus mimosarum]
>KFM79229.1 TBC1 domain family member 24, partial [Stegodyphus mimosarum]
>KFM79228.1 hypothetical protein X975_13876, partial [Stegodyphus mimosarum]
>KFM79227.1 hypothetical protein X975_13875, partial [Stegodyphus mimosarum]
>KFM79226.1 hypothetical protein X975_13874, partial [Stegodyphus mimosarum]
>KFM79224.1 hypothetical protein X975_16106, partial [Stegodyphus mimosarum]
>KFM79223.1 hypothetical protein X975_24945, partial [Stegodyphus mimosarum]
>KFM79222.1 hypothetical protein X975_24944, partial [Stegodyphus mimosarum]
>KFM79221.1 putative E3 ubiquitin-protein ligase MGRN1, partial [Stegodyphus mimosarum]
>KFM79220.1 RING finger protein 157, partial [Stegodyphus mimosarum]
>KFM79219.1 Matrilin-3, partial [Stegodyphus mimosarum]
>KFM79218.1 hypothetical protein X975_04502, partial [Stegodyphus mimosarum]
>KFM79217.1 EGF-like module-containing mucin-like hormone receptor-like 1, partial [Stegodyphus mimosarum]
>KFM79216.1 hypothetical protein X975_04500, partial [Stegodyphus mimosarum]
>KFM79215.1 hypothetical protein X975_04499, partial [Stegodyphus mimosarum]
>KFM79214.1 Synaptobrevin, partial [Stegodyphus mimosarum]
>KFM79213.1 Leucyl-cystinyl aminopeptidase, partial [Stegodyphus mimosarum]
>KFM79212.1 hypothetical protein X975_27134, partial [Stegodyphus mimosarum]
>KFM79211.1 hypothetical protein X975_27133, partial [Stegodyphus mimosarum]
>KFM79210.1 hypothetical protein X975_27132, partial [Stegodyphus mimosarum]
>KFM79209.1 Protein bicaudal C-like protein, partial [Stegodyphus mimosarum]
>KFM79208.1 Protein bicaudal C-like protein, partial [Stegodyphus mimosarum]
>KFM79207.1 Phosphoinositide 3-kinase adapter protein 1, partial [Stegodyphus mimosarum]
>KFM79206.1 Bone morphogenetic protein receptor type-1B, partial [Stegodyphus mimosarum]
>KFM79205.1 hypothetical protein X975_27127, partial [Stegodyphus mimosarum]
>KFM79204.1 hypothetical protein X975_27126, partial [Stegodyphus mimosarum]
>KFM79203.1 hypothetical protein X975_27125, partial [Stegodyphus mimosarum]
>KFM79202.1 hypothetical protein X975_27124, partial [Stegodyphus mimosarum]
>KFM79201.1 hypothetical protein X975_27123, partial [Stegodyphus mimosarum]
>KFM79200.1 hypothetical protein X975_27122, partial [Stegodyphus mimosarum]
>KFM79199.1 hypothetical protein X975_27121, partial [Stegodyphus mimosarum]
>KFM79198.1 hypothetical protein X975_27120, partial [Stegodyphus mimosarum]
>KFM79197.1 hypothetical protein X975_27119, partial [Stegodyphus mimosarum]
>KFM79196.1 hypothetical protein X975_27118, partial [Stegodyphus mimosarum]
>KFM79195.1 Lipid A export ATP-binding/permease protein MsbA, partial [Stegodyphus mimosarum]
>KFM79194.1 hypothetical protein X975_27116, partial [Stegodyphus mimosarum]
>KFM79191.1 Rho guanine nucleotide exchange factor 11, partial [Stegodyphus mimosarum]
>KFM79190.1 hypothetical protein X975_27112, partial [Stegodyphus mimosarum]
>KFM79189.1 hypothetical protein X975_27111, partial [Stegodyphus mimosarum]
>KFM79188.1 Calpain clp-1, partial [Stegodyphus mimosarum]
>KFM79187.1 Calpain-9, partial [Stegodyphus mimosarum]
>KFM79186.1 Calpain-11, partial [Stegodyphus mimosarum]
>KFM79185.1 hypothetical protein X975_00194, partial [Stegodyphus mimosarum]
>KFM79184.1 hypothetical protein X975_00193, partial [Stegodyphus mimosarum]
>KFM79183.1 Microsomal triglyceride transfer protein large subunit, partial [Stegodyphus mimosarum]
>KFM79182.1 hypothetical protein X975_06368, partial [Stegodyphus mimosarum]
>KFM79181.1 hypothetical protein X975_06367, partial [Stegodyphus mimosarum]
>KFM79180.1 hypothetical protein X975_06366, partial [Stegodyphus mimosarum]
>KFM79179.1 hypothetical protein X975_25918, partial [Stegodyphus mimosarum]
>KFM79178.1 hypothetical protein X975_25917, partial [Stegodyphus mimosarum]
>KFM79177.1 Low density lipoprotein receptor adapter protein 1-B, partial [Stegodyphus mimosarum]
>KFM79176.1 hypothetical protein X975_25915, partial [Stegodyphus mimosarum]
>KFM79175.1 hypothetical protein X975_25914, partial [Stegodyphus mimosarum]
>KFM79174.1 hypothetical protein X975_25913, partial [Stegodyphus mimosarum]
>KFM79173.1 hypothetical protein X975_25912, partial [Stegodyphus mimosarum]
>KFM79172.1 hypothetical protein X975_25911, partial [Stegodyphus mimosarum]
>KFM79171.1 Serine-protein kinase ATM, partial [Stegodyphus mimosarum]
>KFM79170.1 Serine-protein kinase ATM, partial [Stegodyphus mimosarum]
>KFM79169.1 Serine-protein kinase ATM, partial [Stegodyphus mimosarum]
>KFM79168.1 Serine-protein kinase ATM, partial [Stegodyphus mimosarum]
>KFM79166.1 Adenosine monophosphate-protein transferase FICD-like protein, partial [Stegodyphus mimosarum]
>KFM79165.1 Pre-mRNA-splicing regulator WTAP, partial [Stegodyphus mimosarum]
>KFM79164.1 Pre-mRNA-splicing regulator female-lethal(2)D, partial [Stegodyphus mimosarum]
>KFM79163.1 Mpv17-like protein, partial [Stegodyphus mimosarum]
>KFM79162.1 putative chitinase 3, partial [Stegodyphus mimosarum]
>KFM79161.1 putative endochitinase, partial [Stegodyphus mimosarum]
>KFM79160.1 Ras-related protein Rab-8A, partial [Stegodyphus mimosarum]
>KFM79159.1 Tyrosine-protein kinase Fps85D, partial [Stegodyphus mimosarum]
>KFM79158.1 hypothetical protein X975_11061, partial [Stegodyphus mimosarum]
>KFM79157.1 Tyrosine-protein kinase Fps85D, partial [Stegodyphus mimosarum]
>KFM79156.1 Tyrosine-protein kinase Fps85D, partial [Stegodyphus mimosarum]
>KFM79155.1 hypothetical protein X975_11058, partial [Stegodyphus mimosarum]
>KFM79154.1 hypothetical protein X975_11057, partial [Stegodyphus mimosarum]
>KFM79153.1 hypothetical protein X975_11056, partial [Stegodyphus mimosarum]
>KFM79152.1 hypothetical protein X975_26066, partial [Stegodyphus mimosarum]
>KFM79151.1 hypothetical protein X975_26065, partial [Stegodyphus mimosarum]
>KFM79150.1 hypothetical protein X975_17093, partial [Stegodyphus mimosarum]
>KFM79149.1 Sodium/hydrogen exchanger 8, partial [Stegodyphus mimosarum]
>KFM79148.1 Sodium/hydrogen exchanger 8, partial [Stegodyphus mimosarum]
>KFM79147.1 Sodium/hydrogen exchanger 8, partial [Stegodyphus mimosarum]
>KFM79146.1 Guanine nucleotide-binding protein G(q) subunit alpha, partial [Stegodyphus mimosarum]
>KFM79145.1 putative exonuclease mut-7-like protein, partial [Stegodyphus mimosarum]
>KFM79144.1 putative exonuclease mut-7-like protein, partial [Stegodyphus mimosarum]
>KFM79143.1 V-type proton ATPase subunit G, partial [Stegodyphus mimosarum]
>KFM79142.1 Transmembrane protein, partial [Stegodyphus mimosarum]
>KFM79141.1 hypothetical protein X975_25650, partial [Stegodyphus mimosarum]
>KFM79140.1 Signal transducing adapter molecule 1, partial [Stegodyphus mimosarum]
>KFM79139.1 Elongation factor 1-alpha, partial [Stegodyphus mimosarum]
>KFM79138.1 Elongation factor 1-alpha 1, partial [Stegodyphus mimosarum]
>KFM79137.1 Adenosine deaminase, partial [Stegodyphus mimosarum]
>KFM79136.1 Retinoic acid receptor RXR-alpha-A, partial [Stegodyphus mimosarum]
>KFM79135.1 5-hydroxytryptamine receptor 1, partial [Stegodyphus mimosarum]
>KFM79134.1 Tubulointerstitial nephritis antigen-like protein, partial [Stegodyphus mimosarum]
>KFM79133.1 Protein EMSY, partial [Stegodyphus mimosarum]
>KFM79132.1 RNA-binding protein pno1, partial [Stegodyphus mimosarum]
>KFM79131.1 Kinase D-interacting substrate, partial [Stegodyphus mimosarum]
>KFM79130.1 Kinase D-interacting substrate, partial [Stegodyphus mimosarum]
>KFM79129.1 Kinase D-interacting substrate, partial [Stegodyphus mimosarum]
>KFM79128.1 Kinase D-interacting substrate, partial [Stegodyphus mimosarum]
>KFM79127.1 Kinase D-interacting substrate, partial [Stegodyphus mimosarum]
>KFM79126.1 Protein LCHN, partial [Stegodyphus mimosarum]
>KFM79125.1 Protein LCHN, partial [Stegodyphus mimosarum]
>KFM79124.1 hypothetical protein X975_23854, partial [Stegodyphus mimosarum]
>KFM79123.1 hypothetical protein X975_23853, partial [Stegodyphus mimosarum]
>KFM79122.1 hypothetical protein X975_23852, partial [Stegodyphus mimosarum]
>KFM79121.1 hypothetical protein X975_25854, partial [Stegodyphus mimosarum]
>KFM79120.1 Nitric oxide synthase, inducible, partial [Stegodyphus mimosarum]
>KFM79119.1 Nitric oxide synthase, salivary gland, partial [Stegodyphus mimosarum]
>KFM79118.1 G protein-coupled receptor 161, partial [Stegodyphus mimosarum]
>KFM79117.1 hypothetical protein X975_12985, partial [Stegodyphus mimosarum]
>KFM79116.1 ATP-binding cassette sub-family D member 2, partial [Stegodyphus mimosarum]
>KFM79115.1 hypothetical protein X975_01757, partial [Stegodyphus mimosarum]
>KFM79114.1 hypothetical protein X975_01756, partial [Stegodyphus mimosarum]
>KFM79113.1 hypothetical protein X975_01755, partial [Stegodyphus mimosarum]
>KFM79112.1 Myosin light chain kinase, smooth muscle, partial [Stegodyphus mimosarum]
>KFM79111.1 Tigger transposable element-derived protein 4, partial [Stegodyphus mimosarum]
>KFM79110.1 hypothetical protein X975_01752, partial [Stegodyphus mimosarum]
>KFM79109.1 Epsilon-sarcoglycan, partial [Stegodyphus mimosarum]
>KFM79108.1 hypothetical protein X975_01750, partial [Stegodyphus mimosarum]
>KFM79107.1 Centrosomal protein, partial [Stegodyphus mimosarum]
>KFM79106.1 hypothetical protein X975_19030, partial [Stegodyphus mimosarum]
>KFM79105.1 hypothetical protein X975_08455, partial [Stegodyphus mimosarum]
>KFM79104.1 Amine oxidase [flavin-containing], partial [Stegodyphus mimosarum]
>KFM79103.1 POU domain protein CF1A, partial [Stegodyphus mimosarum]
>KFM79102.1 hypothetical protein X975_22618, partial [Stegodyphus mimosarum]
>KFM79101.1 Beta-1,3-galactosyltransferase 5, partial [Stegodyphus mimosarum]
>KFM79100.1 hypothetical protein X975_22616, partial [Stegodyphus mimosarum]
>KFM79099.1 Zinc finger protein 888, partial [Stegodyphus mimosarum]
>KFM79098.1 Zinc finger protein 112-like protein, partial [Stegodyphus mimosarum]
>KFM79097.1 hypothetical protein X975_22613, partial [Stegodyphus mimosarum]
>KFM79096.1 hypothetical protein X975_22612, partial [Stegodyphus mimosarum]
>KFM79095.1 putative phospholipid-transporting ATPase IA, partial [Stegodyphus mimosarum]
>KFM79094.1 putative phospholipid-transporting ATPase IA, partial [Stegodyphus mimosarum]
>KFM79093.1 putative phospholipid-transporting ATPase IB, partial [Stegodyphus mimosarum]
>KFM79092.1 putative phospholipid-transporting ATPase IA, partial [Stegodyphus mimosarum]
>KFM79091.1 Phospholipid-transporting ATPase 3, partial [Stegodyphus mimosarum]
>KFM79090.1 putative phospholipid-transporting ATPase IA, partial [Stegodyphus mimosarum]
>KFM79089.1 hypothetical protein X975_22605, partial [Stegodyphus mimosarum]
>KFM79087.1 Zinc finger protein 836, partial [Stegodyphus mimosarum]
>KFM79086.1 Vacuolar protein sorting-associated protein 8-like protein, partial [Stegodyphus mimosarum]
>KFM79085.1 hypothetical protein X975_02718, partial [Stegodyphus mimosarum]
>KFM79084.1 Protein TRC8-like protein, partial [Stegodyphus mimosarum]
>KFM79083.1 Protein TRC8-like protein, partial [Stegodyphus mimosarum]
>KFM79082.1 GTP-binding protein 8, partial [Stegodyphus mimosarum]
>KFM79081.1 hypothetical protein X975_05721, partial [Stegodyphus mimosarum]
>KFM79080.1 DCN1-like protein 3, partial [Stegodyphus mimosarum]
>KFM79079.1 DNA-directed RNA polymerases I and III subunit RPAC1, partial [Stegodyphus mimosarum]
>KFM79078.1 Membrane metallo-endopeptidase-like 1, partial [Stegodyphus mimosarum]
>KFM79077.1 Membrane metallo-endopeptidase-like 1, partial [Stegodyphus mimosarum]
>KFM79076.1 Membrane metallo-endopeptidase-like 1, partial [Stegodyphus mimosarum]
>KFM79075.1 hypothetical protein X975_22985, partial [Stegodyphus mimosarum]
>KFM79074.1 hypothetical protein X975_22984, partial [Stegodyphus mimosarum]
>KFM79073.1 Procollagen-lysine,2-oxoglutarate 5-dioxygenase 3, partial [Stegodyphus mimosarum]
>KFM79072.1 Protein FAM50-like protein, partial [Stegodyphus mimosarum]
>KFM79071.1 Protein FAM50-like protein, partial [Stegodyphus mimosarum]
>KFM79070.1 Homogentisate 1,2-dioxygenase, partial [Stegodyphus mimosarum]
>KFM79069.1 tRNA wybutosine-synthesizing protein 5, partial [Stegodyphus mimosarum]
>KFM79067.1 hypothetical protein X975_13488, partial [Stegodyphus mimosarum]
>KFM79066.1 Phosphatidylinositol-binding clathrin assembly protein LAP, partial [Stegodyphus mimosarum]
>KFM79065.1 Iroquois-class homeodomain protein irx-4-A, partial [Stegodyphus mimosarum]
>KFM79064.1 hypothetical protein X975_21781, partial [Stegodyphus mimosarum]
>KFM79063.1 Vesicle transport protein GOT1A, partial [Stegodyphus mimosarum]
>KFM79062.1 ADP,ATP carrier protein, partial [Stegodyphus mimosarum]
>KFM79061.1 Protein glass, partial [Stegodyphus mimosarum]
>KFM79060.1 hypothetical protein X975_02919, partial [Stegodyphus mimosarum]
>KFM79059.1 Progestin and adipoQ receptor family member 4, partial [Stegodyphus mimosarum]
>KFM79058.1 hypothetical protein X975_24560, partial [Stegodyphus mimosarum]
>KFM79057.1 hypothetical protein X975_24559, partial [Stegodyphus mimosarum]
>KFM79056.1 hypothetical protein X975_24558, partial [Stegodyphus mimosarum]
>KFM79055.1 hypothetical protein X975_11149, partial [Stegodyphus mimosarum]
>KFM79054.1 hypothetical protein X975_11148, partial [Stegodyphus mimosarum]
>KFM79053.1 Elongation of very long chain fatty acids protein, partial [Stegodyphus mimosarum]
>KFM79052.1 Metastasis-associated protein MTA1, partial [Stegodyphus mimosarum]
>KFM79051.1 Transmembrane emp24 domain-containing protein bai, partial [Stegodyphus mimosarum]
>KFM79050.1 Rho-related GTP-binding protein RhoU, partial [Stegodyphus mimosarum]
>KFM79049.1 hypothetical protein X975_18490, partial [Stegodyphus mimosarum]
>KFM79048.1 DnaJ-like protein subfamily C member 8, partial [Stegodyphus mimosarum]
>KFM79047.1 hypothetical protein X975_18488, partial [Stegodyphus mimosarum]
>KFM79046.1 Histone-lysine N-methyltransferase setd3, partial [Stegodyphus mimosarum]
>KFM79045.1 Histone-lysine N-methyltransferase setd3, partial [Stegodyphus mimosarum]
>KFM79044.1 hypothetical protein X975_22216, partial [Stegodyphus mimosarum]
>KFM79043.1 hypothetical protein X975_11419, partial [Stegodyphus mimosarum]
>KFM79042.1 Transcription factor Sp9, partial [Stegodyphus mimosarum]
>KFM79041.1 hypothetical protein X975_05319, partial [Stegodyphus mimosarum]
>KFM79040.1 GTP-binding protein, partial [Stegodyphus mimosarum]
>KFM79039.1 Transcription factor Sp4, partial [Stegodyphus mimosarum]
>KFM79038.1 hypothetical protein X975_16632, partial [Stegodyphus mimosarum]
>KFM79037.1 hypothetical protein X975_16631, partial [Stegodyphus mimosarum]
>KFM79036.1 hypothetical protein X975_07519, partial [Stegodyphus mimosarum]
>KFM79035.1 Sodium/calcium exchanger 2, partial [Stegodyphus mimosarum]
>KFM79034.1 hypothetical protein X975_20695, partial [Stegodyphus mimosarum]
>KFM79033.1 Choline transporter-like protein 2, partial [Stegodyphus mimosarum]
>KFM79032.1 Choline transporter-like protein 1, partial [Stegodyphus mimosarum]
>KFM79031.1 Gamma-soluble NSF attachment protein, partial [Stegodyphus mimosarum]
>KFM79030.1 hypothetical protein X975_20691, partial [Stegodyphus mimosarum]
>KFM79029.1 Gamma-soluble NSF attachment protein, partial [Stegodyphus mimosarum]
>KFM79028.1 Translocon-associated protein subunit alpha, partial [Stegodyphus mimosarum]
>KFM79027.1 RIB43A-like with coiled-coils protein 2, partial [Stegodyphus mimosarum]
>KFM79026.1 hypothetical protein X975_20687, partial [Stegodyphus mimosarum]
>KFM79025.1 Fibroblast growth factor receptor 4, partial [Stegodyphus mimosarum]
>KFM79024.1 Fibroblast growth factor receptor 3, partial [Stegodyphus mimosarum]
>KFM79023.1 hypothetical protein X975_22883, partial [Stegodyphus mimosarum]
>KFM79022.1 Inactive dipeptidyl peptidase 10, partial [Stegodyphus mimosarum]
>KFM79021.1 Small conductance calcium-activated potassium channel protein, partial [Stegodyphus mimosarum]
>KFM79020.1 hypothetical protein X975_03942, partial [Stegodyphus mimosarum]
>KFM79019.1 hypothetical protein X975_03941, partial [Stegodyphus mimosarum]
>KFM79018.1 ER degradation-enhancing alpha-mannosidase-like 1, partial [Stegodyphus mimosarum]
>KFM79017.1 hypothetical protein X975_03939, partial [Stegodyphus mimosarum]
>KFM79016.1 putative RNA-binding protein 15, partial [Stegodyphus mimosarum]
>KFM79015.1 hypothetical protein X975_07141, partial [Stegodyphus mimosarum]
>KFM79014.1 Homeotic protein antennapedia, partial [Stegodyphus mimosarum]
>KFM79013.1 hypothetical protein X975_07139, partial [Stegodyphus mimosarum]
>KFM79012.1 hypothetical protein X975_07138, partial [Stegodyphus mimosarum]
>KFM79011.1 Homeotic protein ultrabithorax, partial [Stegodyphus mimosarum]
>KFM79010.1 Lon protease-like protein, peroxisomal, partial [Stegodyphus mimosarum]
>KFM79009.1 PR domain zinc finger protein 1, partial [Stegodyphus mimosarum]
>KFM79008.1 hypothetical protein X975_10857, partial [Stegodyphus mimosarum]
>KFM79007.1 L-xylulose reductase, partial [Stegodyphus mimosarum]
>KFM79006.1 L-xylulose reductase, partial [Stegodyphus mimosarum]
>KFM79005.1 Receptor expression-enhancing protein 2, partial [Stegodyphus mimosarum]
>KFM79004.1 hypothetical protein X975_00933, partial [Stegodyphus mimosarum]
>KFM79003.1 hypothetical protein X975_00932, partial [Stegodyphus mimosarum]
>KFM79002.1 Receptor expression-enhancing protein 5, partial [Stegodyphus mimosarum]
>KFM79001.1 hypothetical protein X975_18319, partial [Stegodyphus mimosarum]
>KFM79000.1 hypothetical protein X975_24968, partial [Stegodyphus mimosarum]
>KFM78999.1 hypothetical protein X975_00232, partial [Stegodyphus mimosarum]
>KFM78998.1 IST1-like protein, partial [Stegodyphus mimosarum]
>KFM78997.1 Serine/threonine-protein kinase PLK1, partial [Stegodyphus mimosarum]
>KFM78995.1 Synaptosomal-associated protein 29, partial [Stegodyphus mimosarum]
>KFM78994.1 7SK snRNA methylphosphate capping enzyme, partial [Stegodyphus mimosarum]
>KFM78993.1 Sphingolipid delta(4)-desaturase DES1, partial [Stegodyphus mimosarum]
>KFM78992.1 Sphingomyelin phosphodiesterase 4, partial [Stegodyphus mimosarum]
>KFM78991.1 hypothetical protein X975_03214, partial [Stegodyphus mimosarum]
>KFM78990.1 Lysyl oxidase-like protein, partial [Stegodyphus mimosarum]
>KFM78989.1 hypothetical protein X975_04968, partial [Stegodyphus mimosarum]
>KFM78988.1 hypothetical protein X975_04967, partial [Stegodyphus mimosarum]
>KFM78987.1 hypothetical protein X975_04966, partial [Stegodyphus mimosarum]
>KFM78986.1 hypothetical protein X975_04965, partial [Stegodyphus mimosarum]
>KFM78985.1 hypothetical protein X975_21344, partial [Stegodyphus mimosarum]
>KFM78984.1 hypothetical protein X975_21343, partial [Stegodyphus mimosarum]
>KFM78983.1 Down syndrome cell adhesion molecule-like protein Dscam2, partial [Stegodyphus mimosarum]
>KFM78982.1 Down syndrome cell adhesion molecule-like protein, partial [Stegodyphus mimosarum]
>KFM78981.1 hypothetical protein X975_21340, partial [Stegodyphus mimosarum]
>KFM78980.1 hypothetical protein X975_21339, partial [Stegodyphus mimosarum]
>KFM78979.1 hypothetical protein X975_25673, partial [Stegodyphus mimosarum]
>KFM78978.1 DNA (cytosine-5)-methyltransferase 3B, partial [Stegodyphus mimosarum]
>KFM78977.1 hypothetical protein X975_25671, partial [Stegodyphus mimosarum]
>KFM78976.1 Cholinesterase, partial [Stegodyphus mimosarum]
>KFM78975.1 Cholinesterase, partial [Stegodyphus mimosarum]
>KFM78974.1 Ubiquitin carboxyl-terminal hydrolase isozyme L3, partial [Stegodyphus mimosarum]
>KFM78973.1 putative phospholipid-transporting ATPase VA, partial [Stegodyphus mimosarum]
>KFM78972.1 hypothetical protein X975_14272, partial [Stegodyphus mimosarum]
>KFM78971.1 Tumor suppressor candidate 3, partial [Stegodyphus mimosarum]
>KFM78970.1 Cyclic nucleotide-gated channel cone photoreceptor subunit alpha, partial [Stegodyphus mimosarum]
>KFM78969.1 Neuropeptide Y receptor, partial [Stegodyphus mimosarum]
>KFM78968.1 hypothetical protein X975_19533, partial [Stegodyphus mimosarum]
>KFM78967.1 hypothetical protein X975_19532, partial [Stegodyphus mimosarum]
>KFM78966.1 hypothetical protein X975_19531, partial [Stegodyphus mimosarum]
>KFM78965.1 Zinc finger protein Gfi-1, partial [Stegodyphus mimosarum]
>KFM78964.1 RNA polymerase II subunit A C-terminal domain phosphatase, partial [Stegodyphus mimosarum]
>KFM78963.1 RNA polymerase II subunit A C-terminal domain phosphatase, partial [Stegodyphus mimosarum]
>KFM78962.1 Charged multivesicular body protein 5, partial [Stegodyphus mimosarum]
>KFM78961.1 Neuropeptide Y1-like conopeptide, partial [Stegodyphus mimosarum]
>KFM78960.1 hypothetical protein X975_26080, partial [Stegodyphus mimosarum]
>KFM78959.1 hypothetical protein X975_26079, partial [Stegodyphus mimosarum]
>KFM78958.1 hypothetical protein X975_26078, partial [Stegodyphus mimosarum]
>KFM78957.1 SUMO-conjugating enzyme UBC9, partial [Stegodyphus mimosarum]
>KFM78956.1 RNA and export factor-binding protein 2, partial [Stegodyphus mimosarum]
>KFM78955.1 Ubiquitin-conjugating enzyme E2 S, partial [Stegodyphus mimosarum]
>KFM78954.1 hypothetical protein X975_07422, partial [Stegodyphus mimosarum]
>KFM78953.1 hypothetical protein X975_04021, partial [Stegodyphus mimosarum]
>KFM78952.1 TBC1 domain family member 25, partial [Stegodyphus mimosarum]
>KFM78951.1 Zinc finger and BTB domain-containing protein 7A, partial [Stegodyphus mimosarum]
>KFM78950.1 Zinc finger protein 782, partial [Stegodyphus mimosarum]
>KFM78949.1 putative tRNA (uracil-O(2)-)-methyltransferase, partial [Stegodyphus mimosarum]
>KFM78948.1 hypothetical protein X975_04016, partial [Stegodyphus mimosarum]
>KFM78947.1 Solute carrier family 35 member E2, partial [Stegodyphus mimosarum]
>KFM78946.1 hypothetical protein X975_04014, partial [Stegodyphus mimosarum]
>KFM78945.1 hypothetical protein X975_04013, partial [Stegodyphus mimosarum]
>KFM78944.1 hypothetical protein X975_04012, partial [Stegodyphus mimosarum]
>KFM78943.1 CENPB DNA-binding domain-containing protein 1, partial [Stegodyphus mimosarum]
>KFM78942.1 ADP-sugar pyrophosphatase, partial [Stegodyphus mimosarum]
>KFM78941.1 Hypothetical protein kinase C delta type-like protein, partial [Stegodyphus mimosarum]
>KFM78940.1 Hypothetical protein kinase C delta type-like protein, partial [Stegodyphus mimosarum]
>KFM78939.1 hypothetical protein X975_04007, partial [Stegodyphus mimosarum]
>KFM78938.1 hypothetical protein X975_04006, partial [Stegodyphus mimosarum]
>KFM78937.1 Glycine receptor subunit alpha-2, partial [Stegodyphus mimosarum]
>KFM78936.1 Glycine receptor subunit alphaZ1, partial [Stegodyphus mimosarum]
>KFM78935.1 hypothetical protein X975_17947, partial [Stegodyphus mimosarum]
>KFM78934.1 AP-3 complex subunit sigma-2, partial [Stegodyphus mimosarum]
>KFM78933.1 hypothetical protein X975_17945, partial [Stegodyphus mimosarum]
>KFM78932.1 Proclotting enzyme, partial [Stegodyphus mimosarum]
>KFM78931.1 hypothetical protein X975_17943, partial [Stegodyphus mimosarum]
>KFM78930.1 hypothetical protein X975_17942, partial [Stegodyphus mimosarum]
>KFM78929.1 hypothetical protein X975_02280, partial [Stegodyphus mimosarum]
>KFM78928.1 hypothetical protein X975_02279, partial [Stegodyphus mimosarum]
>KFM78927.1 SAP30-binding protein, partial [Stegodyphus mimosarum]
>KFM78926.1 hypothetical protein X975_02277, partial [Stegodyphus mimosarum]
>KFM78925.1 Transcription initiation factor TFIID subunit 8, partial [Stegodyphus mimosarum]
>KFM78924.1 hypothetical protein X975_16463, partial [Stegodyphus mimosarum]
>KFM78923.1 Selenide, water dikinase, partial [Stegodyphus mimosarum]
>KFM78922.1 hypothetical protein X975_16825, partial [Stegodyphus mimosarum]
>KFM78921.1 60S ribosomal protein L3, partial [Stegodyphus mimosarum]
>KFM78920.1 Coiled-coil domain-containing protein 50, partial [Stegodyphus mimosarum]
>KFM78919.1 hypothetical protein X975_16822, partial [Stegodyphus mimosarum]
>KFM78918.1 hypothetical protein X975_16821, partial [Stegodyphus mimosarum]
>KFM78917.1 Baculoviral IAP repeat-containing protein 2, partial [Stegodyphus mimosarum]
>KFM78916.1 hypothetical protein X975_07045, partial [Stegodyphus mimosarum]
>KFM78915.1 hypothetical protein X975_07044, partial [Stegodyphus mimosarum]
>KFM78914.1 hypothetical protein X975_05254, partial [Stegodyphus mimosarum]
>KFM78913.1 Protein RRP5-like protein, partial [Stegodyphus mimosarum]
>KFM78912.1 hypothetical protein X975_05252, partial [Stegodyphus mimosarum]
>KFM78911.1 Protein TMED8, partial [Stegodyphus mimosarum]
>KFM78910.1 SUMO-activating enzyme subunit 1, partial [Stegodyphus mimosarum]
>KFM78909.1 Zinc finger protein 112-like protein, partial [Stegodyphus mimosarum]
>KFM78908.1 hypothetical protein X975_20679, partial [Stegodyphus mimosarum]
>KFM78907.1 Latrophilin-3, partial [Stegodyphus mimosarum]
>KFM78906.1 hypothetical protein X975_20677, partial [Stegodyphus mimosarum]
>KFM78905.1 EH domain-binding protein 1, partial [Stegodyphus mimosarum]
>KFM78904.1 hypothetical protein X975_15475, partial [Stegodyphus mimosarum]
>KFM78903.1 Down syndrome cell adhesion molecule-like protein Dscam2, partial [Stegodyphus mimosarum]
>KFM78902.1 Down syndrome cell adhesion molecule, partial [Stegodyphus mimosarum]
>KFM78901.1 Down syndrome cell adhesion molecule-like protein Dscam2, partial [Stegodyphus mimosarum]
>KFM78900.1 hypothetical protein X975_22101, partial [Stegodyphus mimosarum]
>KFM78899.1 hypothetical protein X975_22100, partial [Stegodyphus mimosarum]
>KFM78898.1 Phosrestin-2, partial [Stegodyphus mimosarum]
>KFM78897.1 Nocturnin, partial [Stegodyphus mimosarum]
>KFM78896.1 hypothetical protein X975_25380, partial [Stegodyphus mimosarum]
>KFM78895.1 hypothetical protein X975_25379, partial [Stegodyphus mimosarum]
>KFM78894.1 hypothetical protein X975_17966, partial [Stegodyphus mimosarum]
>KFM78893.1 putative RNA polymerase II nuclear localization protein SLC7A6OS, partial [Stegodyphus mimosarum]
>KFM78892.1 hypothetical protein X975_17964, partial [Stegodyphus mimosarum]
>KFM78891.1 hypothetical protein X975_01744, partial [Stegodyphus mimosarum]
>KFM78890.1 hypothetical protein X975_01743, partial [Stegodyphus mimosarum]
>KFM78889.1 Proton myo-inositol cotransporter, partial [Stegodyphus mimosarum]
>KFM78888.1 Proton myo-inositol cotransporter, partial [Stegodyphus mimosarum]
>KFM78887.1 hypothetical protein X975_01740, partial [Stegodyphus mimosarum]
>KFM78886.1 hypothetical protein X975_01739, partial [Stegodyphus mimosarum]
>KFM78885.1 Solute carrier family 25 member 38, partial [Stegodyphus mimosarum]
>KFM78884.1 Solute carrier family 25 member 38, partial [Stegodyphus mimosarum]
>KFM78883.1 Polycomb protein suz12, partial [Stegodyphus mimosarum]
>KFM78882.1 Polycomb protein Suz12, partial [Stegodyphus mimosarum]
>KFM78881.1 hypothetical protein X975_21626, partial [Stegodyphus mimosarum]
>KFM78880.1 GATA-type zinc finger protein 1, partial [Stegodyphus mimosarum]
>KFM78879.1 Ran-binding protein 3, partial [Stegodyphus mimosarum]
>KFM78878.1 Zinc finger protein 207, partial [Stegodyphus mimosarum]
>KFM78877.1 Zinc finger protein 207, partial [Stegodyphus mimosarum]
>KFM78876.1 Fringe glycosyltransferase, partial [Stegodyphus mimosarum]
>KFM78875.1 BTB/POZ domain-containing protein 2, partial [Stegodyphus mimosarum]
>KFM78874.1 hypothetical protein X975_27026, partial [Stegodyphus mimosarum]
>KFM78873.1 hypothetical protein X975_27025, partial [Stegodyphus mimosarum]
>KFM78872.1 hypothetical protein X975_06899, partial [Stegodyphus mimosarum]
>KFM78871.1 hypothetical protein X975_13918, partial [Stegodyphus mimosarum]
>KFM78870.1 Alpha-tocopherol transfer protein-like protein, partial [Stegodyphus mimosarum]
>KFM78869.1 WD repeat-containing protein 36, partial [Stegodyphus mimosarum]
>KFM78868.1 hypothetical protein X975_26187, partial [Stegodyphus mimosarum]
>KFM78867.1 Dimethylaniline monooxygenase [N-oxide-forming] 5, partial [Stegodyphus mimosarum]
>KFM78866.1 Transmembrane protein 194A, partial [Stegodyphus mimosarum]
>KFM78865.1 Transmembrane protein 194A, partial [Stegodyphus mimosarum]
>KFM78864.1 hypothetical protein X975_04795, partial [Stegodyphus mimosarum]
>KFM78863.1 Maspardin, partial [Stegodyphus mimosarum]
>KFM78862.1 hypothetical protein X975_04793, partial [Stegodyphus mimosarum]
>KFM78861.1 1-phosphatidylinositol-3-phosphate 5-kinase, partial [Stegodyphus mimosarum]
>KFM78860.1 hypothetical protein X975_04791, partial [Stegodyphus mimosarum]
>KFM78859.1 Vesicle-associated membrane protein 7, partial [Stegodyphus mimosarum]
>KFM78858.1 Ribosomal RNA-processing protein 8, partial [Stegodyphus mimosarum]
>KFM78857.1 Serine/threonine-protein kinase pim-3, partial [Stegodyphus mimosarum]
>KFM78855.1 hypothetical protein X975_25769, partial [Stegodyphus mimosarum]
>KFM78854.1 hypothetical protein X975_25768, partial [Stegodyphus mimosarum]
>KFM78853.1 hypothetical protein X975_25767, partial [Stegodyphus mimosarum]
>KFM78852.1 hypothetical protein X975_25766, partial [Stegodyphus mimosarum]
>KFM78851.1 hypothetical protein X975_25765, partial [Stegodyphus mimosarum]
>KFM78850.1 hypothetical protein X975_25764, partial [Stegodyphus mimosarum]
>KFM78849.1 hypothetical protein X975_25763, partial [Stegodyphus mimosarum]
>KFM78848.1 Guanylate kinase, partial [Stegodyphus mimosarum]
>KFM78847.1 hypothetical protein X975_25761, partial [Stegodyphus mimosarum]
>KFM78846.1 hypothetical protein X975_25760, partial [Stegodyphus mimosarum]
>KFM78845.1 E3 UFM1-protein ligase 1, partial [Stegodyphus mimosarum]
>KFM78844.1 hypothetical protein X975_25758, partial [Stegodyphus mimosarum]
>KFM78843.1 Intraflagellar transport protein 172-like protein, partial [Stegodyphus mimosarum]
>KFM78842.1 Intraflagellar transport protein 172-like protein, partial [Stegodyphus mimosarum]
>KFM78841.1 Intraflagellar transport protein 172-like protein, partial [Stegodyphus mimosarum]
>KFM78840.1 hypothetical protein X975_25754, partial [Stegodyphus mimosarum]
>KFM78839.1 V-type proton ATPase subunit e 2, partial [Stegodyphus mimosarum]
>KFM78837.1 Estradiol 17-beta-dehydrogenase 2, partial [Stegodyphus mimosarum]
>KFM78835.1 Phosphoserine phosphatase, partial [Stegodyphus mimosarum]
>KFM78834.1 Zinc finger CCHC domain-containing protein 2, partial [Stegodyphus mimosarum]
>KFM78833.1 Toll-interacting protein, partial [Stegodyphus mimosarum]
>KFM78832.1 BTB/POZ domain-containing protein 6, partial [Stegodyphus mimosarum]
>KFM78831.1 cGMP-inhibited 3',5'-cyclic phosphodiesterase A, partial [Stegodyphus mimosarum]
>KFM78830.1 hypothetical protein X975_14545, partial [Stegodyphus mimosarum]
>KFM78829.1 Protein arginine N-methyltransferase 3, partial [Stegodyphus mimosarum]
>KFM78828.1 Protein arginine N-methyltransferase 3, partial [Stegodyphus mimosarum]
>KFM78827.1 hypothetical protein X975_21030, partial [Stegodyphus mimosarum]
>KFM78826.1 hypothetical protein X975_21029, partial [Stegodyphus mimosarum]
>KFM78825.1 Breast cancer type 1 susceptibility protein-like protein, partial [Stegodyphus mimosarum]
>KFM78824.1 hypothetical protein X975_11187, partial [Stegodyphus mimosarum]
>KFM78823.1 hypothetical protein X975_22071, partial [Stegodyphus mimosarum]
>KFM78822.1 Sodium-coupled monocarboxylate transporter 1, partial [Stegodyphus mimosarum]
>KFM78821.1 putative sodium-dependent multivitamin transporter, partial [Stegodyphus mimosarum]
>KFM78820.1 Alpha-1,3-mannosyl-glycoprotein 4-beta-N-acetylglucosaminyltransferase B, partial [Stegodyphus mimosarum]
>KFM78819.1 hypothetical protein X975_02741, partial [Stegodyphus mimosarum]
>KFM78817.1 Transcriptional adapter 3, partial [Stegodyphus mimosarum]
>KFM78816.1 Mediator of RNA polymerase II transcription subunit 23, partial [Stegodyphus mimosarum]
>KFM78815.1 Mediator of RNA polymerase II transcription subunit 23, partial [Stegodyphus mimosarum]
>KFM78814.1 Mediator of RNA polymerase II transcription subunit 23, partial [Stegodyphus mimosarum]
>KFM78813.1 Mediator of RNA polymerase II transcription subunit 23, partial [Stegodyphus mimosarum]
>KFM78811.1 Zinc finger MYM-type protein 3, partial [Stegodyphus mimosarum]
>KFM78810.1 Zinc finger MYM-type protein 4, partial [Stegodyphus mimosarum]
>KFM78809.1 Zinc finger protein 224, partial [Stegodyphus mimosarum]
>KFM78808.1 DNL-type zinc finger protein, partial [Stegodyphus mimosarum]
>KFM78807.1 Endothelial differentiation-related factor 1-like protein, partial [Stegodyphus mimosarum]
>KFM78806.1 Heat shock protein 83, partial [Stegodyphus mimosarum]
>KFM78805.1 Non-specific lipid-transfer protein, partial [Stegodyphus mimosarum]
>KFM78804.1 WD repeat-containing protein 46, partial [Stegodyphus mimosarum]
>KFM78803.1 Flotillin-1, partial [Stegodyphus mimosarum]
>KFM78802.1 Regulator of G-protein signaling 3, partial [Stegodyphus mimosarum]
>KFM78801.1 Stress-induced-phosphoprotein 1, partial [Stegodyphus mimosarum]
>KFM78800.1 Menin, partial [Stegodyphus mimosarum]
>KFM78799.1 Menin, partial [Stegodyphus mimosarum]
>KFM78798.1 DNA polymerase subunit gamma-1, partial [Stegodyphus mimosarum]
>KFM78797.1 DNA polymerase subunit gamma-1, partial [Stegodyphus mimosarum]
>KFM78796.1 DNA polymerase subunit gamma-1, partial [Stegodyphus mimosarum]
>KFM78795.1 DNA polymerase subunit gamma-1, partial [Stegodyphus mimosarum]
>KFM78794.1 LanC-like protein 2, partial [Stegodyphus mimosarum]
>KFM78793.1 LanC-like protein 1, partial [Stegodyphus mimosarum]
>KFM78792.1 Poly(ADP-ribose) glycohydrolase, partial [Stegodyphus mimosarum]
>KFM78791.1 hypothetical protein X975_24021, partial [Stegodyphus mimosarum]
>KFM78790.1 hypothetical protein X975_20720, partial [Stegodyphus mimosarum]
>KFM78789.1 hypothetical protein X975_20719, partial [Stegodyphus mimosarum]
>KFM78788.1 hypothetical protein X975_20718, partial [Stegodyphus mimosarum]
>KFM78787.1 hypothetical protein X975_16711, partial [Stegodyphus mimosarum]
>KFM78786.1 Down syndrome cell adhesion molecule-like protein, partial [Stegodyphus mimosarum]
>KFM78785.1 Sphingomyelin phosphodiesterase D SaSicTox-betaIIB1, partial [Stegodyphus mimosarum]
>KFM78784.1 hypothetical protein X975_22829, partial [Stegodyphus mimosarum]
>KFM78783.1 putative muscarinic acetylcholine receptor gar-2, partial [Stegodyphus mimosarum]
>KFM78782.1 RILP-like protein 2, partial [Stegodyphus mimosarum]
>KFM78781.1 Long-chain-fatty-acid--CoA ligase 3, partial [Stegodyphus mimosarum]
>KFM78780.1 Eukaryotic translation initiation factor 4E type 2, partial [Stegodyphus mimosarum]
>KFM78779.1 Major facilitator superfamily domain-containing protein 6, partial [Stegodyphus mimosarum]
>KFM78778.1 Major facilitator superfamily domain-containing protein 6, partial [Stegodyphus mimosarum]
>KFM78777.1 Xyloside xylosyltransferase 1, partial [Stegodyphus mimosarum]
>KFM78776.1 Transient receptor hypothetical-gamma protein, partial [Stegodyphus mimosarum]
>KFM78775.1 hypothetical protein X975_16199, partial [Stegodyphus mimosarum]
>KFM78774.1 hypothetical protein X975_05680, partial [Stegodyphus mimosarum]
>KFM78773.1 BAI1-associated protein 3, partial [Stegodyphus mimosarum]
>KFM78772.1 hypothetical protein X975_05678, partial [Stegodyphus mimosarum]
>KFM78771.1 putative protein-like protein, partial [Stegodyphus mimosarum]
>KFM78770.1 Peptidyl-prolyl cis-trans isomerase FKBP6, partial [Stegodyphus mimosarum]
>KFM78769.1 Coagulation factor X, partial [Stegodyphus mimosarum]
>KFM78768.1 Sushi domain-containing protein 2, partial [Stegodyphus mimosarum]
>KFM78766.1 MAM domain-containing glycosylphosphatidylinositol anchor protein 2, partial [Stegodyphus mimosarum]
>KFM78765.1 MAM domain-containing glycosylphosphatidylinositol anchor protein 1, partial [Stegodyphus mimosarum]
>KFM78764.1 hypothetical protein X975_19602, partial [Stegodyphus mimosarum]
>KFM78763.1 Transducin-like enhancer protein 4, partial [Stegodyphus mimosarum]
>KFM78762.1 hypothetical protein X975_21370, partial [Stegodyphus mimosarum]
>KFM78761.1 Electroneutral sodium bicarbonate exchanger 1, partial [Stegodyphus mimosarum]
>KFM78760.1 hypothetical protein X975_21368, partial [Stegodyphus mimosarum]
>KFM78759.1 hypothetical protein X975_21367, partial [Stegodyphus mimosarum]
>KFM78758.1 hypothetical protein X975_21366, partial [Stegodyphus mimosarum]
>KFM78757.1 Homeobox protein Nkx-2.2, partial [Stegodyphus mimosarum]
>KFM78756.1 Inactive tyrosine-protein kinase 7, partial [Stegodyphus mimosarum]
>KFM78755.1 Facilitated trehalose transporter Tret1, partial [Stegodyphus mimosarum]
>KFM78754.1 hypothetical protein X975_22799, partial [Stegodyphus mimosarum]
>KFM78753.1 Microtubule-associated protein RP/EB family member 1, partial [Stegodyphus mimosarum]
>KFM78752.1 hypothetical protein X975_00511, partial [Stegodyphus mimosarum]
>KFM78751.1 hypothetical protein X975_00510, partial [Stegodyphus mimosarum]
>KFM78750.1 Receptor-type tyrosine-protein phosphatase T, partial [Stegodyphus mimosarum]
>KFM78749.1 Receptor-type tyrosine-protein phosphatase T, partial [Stegodyphus mimosarum]
>KFM78748.1 Receptor-type tyrosine-protein phosphatase alpha, partial [Stegodyphus mimosarum]
>KFM78747.1 Nicalin-1, partial [Stegodyphus mimosarum]
>KFM78746.1 hypothetical protein X975_00505, partial [Stegodyphus mimosarum]
>KFM78745.1 hypothetical protein X975_00504, partial [Stegodyphus mimosarum]
>KFM78744.1 Breast cancer metastasis-suppressor 1-like protein, partial [Stegodyphus mimosarum]
>KFM78743.1 Breast cancer metastasis-suppressor 1-like protein-A, partial [Stegodyphus mimosarum]
>KFM78742.1 Sodium channel protein para, partial [Stegodyphus mimosarum]
>KFM78741.1 Sodium channel protein para, partial [Stegodyphus mimosarum]
>KFM78740.1 Annulin, partial [Stegodyphus mimosarum]
>KFM78739.1 hypothetical protein X975_08263, partial [Stegodyphus mimosarum]
>KFM78738.1 hypothetical protein X975_01818, partial [Stegodyphus mimosarum]
>KFM78737.1 hypothetical protein X975_01817, partial [Stegodyphus mimosarum]
>KFM78736.1 hypothetical protein X975_26970, partial [Stegodyphus mimosarum]
>KFM78735.1 Aurora kinase A-A, partial [Stegodyphus mimosarum]
>KFM78734.1 hypothetical protein X975_26968, partial [Stegodyphus mimosarum]
>KFM78733.1 hypothetical protein X975_19794, partial [Stegodyphus mimosarum]
>KFM78732.1 hypothetical protein X975_19793, partial [Stegodyphus mimosarum]
>KFM78731.1 Multiple epidermal growth factor-like domains protein 6, partial [Stegodyphus mimosarum]
>KFM78730.1 Multiple epidermal growth factor-like domains protein 10, partial [Stegodyphus mimosarum]
>KFM78729.1 hypothetical protein X975_25213, partial [Stegodyphus mimosarum]
>KFM78728.1 hypothetical protein X975_25212, partial [Stegodyphus mimosarum]
>KFM78727.1 hypothetical protein X975_25211, partial [Stegodyphus mimosarum]
>KFM78726.1 hypothetical protein X975_06364, partial [Stegodyphus mimosarum]
>KFM78725.1 hypothetical protein X975_06363, partial [Stegodyphus mimosarum]
>KFM78724.1 Knirps-related protein, partial [Stegodyphus mimosarum]
>KFM78723.1 Nuclear pore complex protein Nup160, partial [Stegodyphus mimosarum]
>KFM78722.1 Nuclear pore complex protein Nup160, partial [Stegodyphus mimosarum]
>KFM78721.1 hypothetical protein X975_21347, partial [Stegodyphus mimosarum]
>KFM78720.1 hypothetical protein X975_21346, partial [Stegodyphus mimosarum]
>KFM78719.1 hypothetical protein X975_21345, partial [Stegodyphus mimosarum]
>KFM78718.1 Fibropellin-1, partial [Stegodyphus mimosarum]
>KFM78717.1 40S ribosomal protein S3-A, partial [Stegodyphus mimosarum]
>KFM78716.1 hypothetical protein X975_08610, partial [Stegodyphus mimosarum]
>KFM78715.1 Dynamin-binding protein, partial [Stegodyphus mimosarum]
>KFM78714.1 Dynamin-binding protein, partial [Stegodyphus mimosarum]
>KFM78713.1 Dynamin-binding protein, partial [Stegodyphus mimosarum]
>KFM78712.1 Dynamin-binding protein, partial [Stegodyphus mimosarum]
>KFM78711.1 hypothetical protein X975_04232, partial [Stegodyphus mimosarum]
>KFM78710.1 ADAMTS-like protein 1, partial [Stegodyphus mimosarum]
>KFM78709.1 L-threonine 3-dehydrogenase, partial [Stegodyphus mimosarum]
>KFM78708.1 hypothetical protein X975_02703, partial [Stegodyphus mimosarum]
>KFM78707.1 Sorbitol dehydrogenase, partial [Stegodyphus mimosarum]
>KFM78706.1 Zinc finger protein 658, partial [Stegodyphus mimosarum]
>KFM78705.1 hypothetical protein X975_00364, partial [Stegodyphus mimosarum]
>KFM78704.1 hypothetical protein X975_23750, partial [Stegodyphus mimosarum]
>KFM78703.1 Dystrophin, partial [Stegodyphus mimosarum]
>KFM78702.1 Dystrophin, partial [Stegodyphus mimosarum]
>KFM78701.1 Utrophin, partial [Stegodyphus mimosarum]
>KFM78700.1 hypothetical protein X975_16636, partial [Stegodyphus mimosarum]
>KFM78699.1 hypothetical protein X975_16635, partial [Stegodyphus mimosarum]
>KFM78698.1 Phosphatidate phosphatase PPAPDC1B, partial [Stegodyphus mimosarum]
>KFM78697.1 Trafficking protein particle complex subunit 4, partial [Stegodyphus mimosarum]
>KFM78696.1 Phosphofurin acidic cluster sorting protein 2, partial [Stegodyphus mimosarum]
>KFM78695.1 hypothetical protein X975_14270, partial [Stegodyphus mimosarum]
>KFM78694.1 Trophoblast glycoprotein, partial [Stegodyphus mimosarum]
>KFM78693.1 hypothetical protein X975_14268, partial [Stegodyphus mimosarum]
>KFM78692.1 hypothetical protein X975_14267, partial [Stegodyphus mimosarum]
>KFM78691.1 Protein disulfide-isomerase A5, partial [Stegodyphus mimosarum]
>KFM78690.1 hypothetical protein X975_14265, partial [Stegodyphus mimosarum]
>KFM78689.1 Major facilitator superfamily domain-containing protein 6, partial [Stegodyphus mimosarum]
>KFM78688.1 Platelet-derived growth factor subunit A, partial [Stegodyphus mimosarum]
>KFM78687.1 hypothetical protein X975_14262, partial [Stegodyphus mimosarum]
>KFM78686.1 Protein eyes shut-like protein, partial [Stegodyphus mimosarum]
>KFM78685.1 Tenascin-X, partial [Stegodyphus mimosarum]
>KFM78684.1 hypothetical protein X975_26071, partial [Stegodyphus mimosarum]
>KFM78683.1 Tenascin-X, partial [Stegodyphus mimosarum]
>KFM78682.1 hypothetical protein X975_11067, partial [Stegodyphus mimosarum]
>KFM78681.1 hypothetical protein X975_17802, partial [Stegodyphus mimosarum]
>KFM78680.1 Neural/ectodermal development factor IMP-L2, partial [Stegodyphus mimosarum]
>KFM78679.1 hypothetical protein X975_18765, partial [Stegodyphus mimosarum]
>KFM78678.1 Prominin-1, partial [Stegodyphus mimosarum]
>KFM78677.1 hypothetical protein X975_18763, partial [Stegodyphus mimosarum]
>KFM78676.1 hypothetical protein X975_18762, partial [Stegodyphus mimosarum]
>KFM78675.1 Galanin receptor type 2, partial [Stegodyphus mimosarum]
>KFM78674.1 hypothetical protein X975_17172, partial [Stegodyphus mimosarum]
>KFM78673.1 hypothetical protein X975_17133, partial [Stegodyphus mimosarum]
>KFM78672.1 hypothetical protein X975_17132, partial [Stegodyphus mimosarum]
>KFM78671.1 hypothetical protein X975_25488, partial [Stegodyphus mimosarum]
>KFM78670.1 hypothetical protein X975_25487, partial [Stegodyphus mimosarum]
>KFM78669.1 hypothetical protein X975_25486, partial [Stegodyphus mimosarum]
>KFM78668.1 Cadherin-related tumor suppressor, partial [Stegodyphus mimosarum]
>KFM78667.1 Cadherin-related tumor suppressor, partial [Stegodyphus mimosarum]
>KFM78666.1 Cadherin-related tumor suppressor, partial [Stegodyphus mimosarum]
>KFM78665.1 Cadherin-related tumor suppressor, partial [Stegodyphus mimosarum]
>KFM78664.1 hypothetical protein X975_13159, partial [Stegodyphus mimosarum]
>KFM78663.1 Protocadherin Fat 4, partial [Stegodyphus mimosarum]
>KFM78662.1 Cadherin-related tumor suppressor, partial [Stegodyphus mimosarum]
>KFM78661.1 Cadherin-related tumor suppressor, partial [Stegodyphus mimosarum]
>KFM78660.1 hypothetical protein X975_13155, partial [Stegodyphus mimosarum]
>KFM78659.1 hypothetical protein X975_13154, partial [Stegodyphus mimosarum]
>KFM78658.1 hypothetical protein X975_13153, partial [Stegodyphus mimosarum]
>KFM78657.1 Metabotropic glutamate receptor 1, partial [Stegodyphus mimosarum]
>KFM78656.1 Metabotropic glutamate receptor 5, partial [Stegodyphus mimosarum]
>KFM78655.1 WD repeat-containing protein 36, partial [Stegodyphus mimosarum]
>KFM78654.1 Down syndrome cell adhesion molecule-like protein Dscam2, partial [Stegodyphus mimosarum]
>KFM78652.1 Methylthioribose-1-phosphate isomerase, partial [Stegodyphus mimosarum]
>KFM78651.1 F-box only protein 7, partial [Stegodyphus mimosarum]
>KFM78650.1 Epidermal growth factor receptor substrate 15-like 1, partial [Stegodyphus mimosarum]
>KFM78649.1 hypothetical protein X975_01699, partial [Stegodyphus mimosarum]
>KFM78647.1 hypothetical protein X975_13872, partial [Stegodyphus mimosarum]
>KFM78646.1 hypothetical protein X975_19042, partial [Stegodyphus mimosarum]
>KFM78645.1 Protein HEXIM, partial [Stegodyphus mimosarum]
>KFM78644.1 Serine/threonine-protein kinase stk11, partial [Stegodyphus mimosarum]
>KFM78643.1 Muscle-specific protein 20, partial [Stegodyphus mimosarum]
>KFM78642.1 Protein RCC2-like protein, partial [Stegodyphus mimosarum]
>KFM78641.1 WD repeat-containing protein 81, partial [Stegodyphus mimosarum]
>KFM78640.1 WD repeat-containing protein 81, partial [Stegodyphus mimosarum]
>KFM78639.1 putative inactive serine/threonine-protein kinase lvsG, partial [Stegodyphus mimosarum]
>KFM78638.1 Vinculin, partial [Stegodyphus mimosarum]
>KFM78637.1 hypothetical protein X975_11308, partial [Stegodyphus mimosarum]
>KFM78636.1 Potassium voltage-gated channel protein eag, partial [Stegodyphus mimosarum]
>KFM78635.1 Potassium voltage-gated channel protein eag, partial [Stegodyphus mimosarum]
>KFM78634.1 hypothetical protein X975_11305, partial [Stegodyphus mimosarum]
>KFM78633.1 TBC1 domain family member 1, partial [Stegodyphus mimosarum]
>KFM78632.1 TBC1 domain family member 1, partial [Stegodyphus mimosarum]
>KFM78631.1 hypothetical protein X975_23640, partial [Stegodyphus mimosarum]
>KFM78630.1 Double-strand-break repair protein rad21-like protein, partial [Stegodyphus mimosarum]
>KFM78629.1 Receptor-binding cancer antigen, partial [Stegodyphus mimosarum]
>KFM78628.1 hypothetical protein X975_05088, partial [Stegodyphus mimosarum]
>KFM78627.1 hypothetical protein X975_05087, partial [Stegodyphus mimosarum]
>KFM78626.1 hypothetical protein X975_05086, partial [Stegodyphus mimosarum]
>KFM78625.1 Protein DP71L, partial [Stegodyphus mimosarum]
>KFM78624.1 hypothetical protein X975_26427, partial [Stegodyphus mimosarum]
>KFM78623.1 FGFR1 oncogene partner 2-like protein, partial [Stegodyphus mimosarum]
>KFM78622.1 hypothetical protein X975_14623, partial [Stegodyphus mimosarum]
>KFM78621.1 Protein SREK1IP1, partial [Stegodyphus mimosarum]
>KFM78620.1 Homeobox protein aristaless-like 4, partial [Stegodyphus mimosarum]
>KFM78619.1 Nipped-B-like protein, partial [Stegodyphus mimosarum]
>KFM78618.1 hypothetical protein X975_01761, partial [Stegodyphus mimosarum]
>KFM78617.1 hypothetical protein X975_01760, partial [Stegodyphus mimosarum]
>KFM78616.1 hypothetical protein X975_01759, partial [Stegodyphus mimosarum]
>KFM78615.1 hypothetical protein X975_09761, partial [Stegodyphus mimosarum]
>KFM78614.1 60S ribosomal protein L4, partial [Stegodyphus mimosarum]
>KFM78613.1 Nicotinate phosphoribosyltransferase, partial [Stegodyphus mimosarum]
>KFM78612.1 LDLR chaperone boca, partial [Stegodyphus mimosarum]
>KFM78611.1 Importin subunit alpha-3, partial [Stegodyphus mimosarum]
>KFM78610.1 Ras-related protein Ral-a, partial [Stegodyphus mimosarum]
>KFM78609.1 Cation transport regulator-like protein 2, partial [Stegodyphus mimosarum]
>KFM78608.1 hypothetical protein X975_17681, partial [Stegodyphus mimosarum]
>KFM78607.1 N-acetyltransferase 6, partial [Stegodyphus mimosarum]
>KFM78606.1 Estradiol 17-beta-dehydrogenase 2, partial [Stegodyphus mimosarum]
>KFM78605.1 17-beta-hydroxysteroid dehydrogenase type 6, partial [Stegodyphus mimosarum]
>KFM78604.1 Estradiol 17-beta-dehydrogenase 2, partial [Stegodyphus mimosarum]
>KFM78603.1 hypothetical protein X975_17676, partial [Stegodyphus mimosarum]
>KFM78602.1 Zinc finger protein 358, partial [Stegodyphus mimosarum]
>KFM78601.1 PR domain zinc finger protein 1, partial [Stegodyphus mimosarum]
>KFM78600.1 hypothetical protein X975_23343, partial [Stegodyphus mimosarum]
>KFM78599.1 Glycine receptor subunit alpha-3, partial [Stegodyphus mimosarum]
>KFM78598.1 hypothetical protein X975_25614, partial [Stegodyphus mimosarum]
>KFM78597.1 hypothetical protein X975_12716, partial [Stegodyphus mimosarum]
>KFM78596.1 hypothetical protein X975_03643, partial [Stegodyphus mimosarum]
>KFM78595.1 Glutamate-gated chloride channel, partial [Stegodyphus mimosarum]
>KFM78594.1 Glutamate-gated chloride channel, partial [Stegodyphus mimosarum]
>KFM78593.1 hypothetical protein X975_03640, partial [Stegodyphus mimosarum]
>KFM78592.1 Glutamate-gated chloride channel, partial [Stegodyphus mimosarum]
>KFM78591.1 Poly [ADP-ribose] polymerase 2, partial [Stegodyphus mimosarum]
>KFM78590.1 hypothetical protein X975_03637, partial [Stegodyphus mimosarum]
>KFM78589.1 Poly [ADP-ribose] polymerase 2, partial [Stegodyphus mimosarum]
>KFM78588.1 Von Hippel-Lindau disease tumor suppressor, partial [Stegodyphus mimosarum]
>KFM78587.1 putative G-protein coupled receptor 158, partial [Stegodyphus mimosarum]
>KFM78586.1 putative G-protein coupled receptor 158, partial [Stegodyphus mimosarum]
>KFM78585.1 Alanine aminotransferase 2, partial [Stegodyphus mimosarum]
>KFM78584.1 Alanine aminotransferase 2-like protein, partial [Stegodyphus mimosarum]
>KFM78583.1 hypothetical protein X975_09455, partial [Stegodyphus mimosarum]
>KFM78582.1 F-box/WD repeat-containing protein pof1, partial [Stegodyphus mimosarum]
>KFM78581.1 putative ferric-chelate reductase 1, partial [Stegodyphus mimosarum]
>KFM78580.1 Wiskott-Aldrich syndrome protein family member 1, partial [Stegodyphus mimosarum]
>KFM78579.1 TGF-beta receptor type-1, partial [Stegodyphus mimosarum]
>KFM78578.1 TGF-beta receptor type-1, partial [Stegodyphus mimosarum]
>KFM78577.1 Pyruvate kinase muscle isozyme, partial [Stegodyphus mimosarum]
>KFM78574.1 Craniofacial development protein 1, partial [Stegodyphus mimosarum]
>KFM78573.1 Retinal dehydrogenase 1, partial [Stegodyphus mimosarum]
>KFM78572.1 Acetylcholinesterase, partial [Stegodyphus mimosarum]
>KFM78571.1 Esterase FE4, partial [Stegodyphus mimosarum]
>KFM78570.1 hypothetical protein X975_04865, partial [Stegodyphus mimosarum]
>KFM78569.1 hypothetical protein X975_04864, partial [Stegodyphus mimosarum]
>KFM78568.1 hypothetical protein X975_04863, partial [Stegodyphus mimosarum]
>KFM78567.1 Zinc finger protein 226, partial [Stegodyphus mimosarum]
>KFM78566.1 Peptidyl-prolyl cis-trans isomerase-like 2, partial [Stegodyphus mimosarum]
>KFM78565.1 Phosphatidylinositol transfer protein alpha isoform, partial [Stegodyphus mimosarum]
>KFM78564.1 Phosphatidylinositol transfer protein beta isoform, partial [Stegodyphus mimosarum]
>KFM78563.1 60S ribosomal protein L17, partial [Stegodyphus mimosarum]
>KFM78562.1 N-sulfoglucosamine sulfohydrolase, partial [Stegodyphus mimosarum]
>KFM78561.1 N-sulfoglucosamine sulfohydrolase, partial [Stegodyphus mimosarum]
>KFM78560.1 hypothetical protein X975_04725, partial [Stegodyphus mimosarum]
>KFM78559.1 hypothetical protein X975_02006, partial [Stegodyphus mimosarum]
>KFM78558.1 Multiple PDZ domain protein, partial [Stegodyphus mimosarum]
>KFM78557.1 hypothetical protein X975_02004, partial [Stegodyphus mimosarum]
>KFM78556.1 Leucine-rich repeat-containing protein 40, partial [Stegodyphus mimosarum]
>KFM78555.1 Protein unc-13-like protein, partial [Stegodyphus mimosarum]
>KFM78554.1 Protein unc-13-like protein, partial [Stegodyphus mimosarum]
>KFM78553.1 Protein unc-13-like protein, partial [Stegodyphus mimosarum]
>KFM78552.1 Protein unc-13-like protein, partial [Stegodyphus mimosarum]
>KFM78551.1 hypothetical protein X975_22399, partial [Stegodyphus mimosarum]
>KFM78550.1 Neuronal PAS domain-containing protein 2, partial [Stegodyphus mimosarum]
>KFM78549.1 hypothetical protein X975_22397, partial [Stegodyphus mimosarum]
>KFM78548.1 Discoidin domain-containing receptor 2, partial [Stegodyphus mimosarum]
>KFM78547.1 U12-lycotoxin-Ls1d, partial [Stegodyphus mimosarum]
>KFM78546.1 U12-lycotoxin-Ls1d, partial [Stegodyphus mimosarum]
>KFM78545.1 hypothetical protein X975_26949, partial [Stegodyphus mimosarum]
>KFM78544.1 Zinc finger protein 271, partial [Stegodyphus mimosarum]
>KFM78543.1 Serine hydrolase-like protein, partial [Stegodyphus mimosarum]
>KFM78542.1 T-complex protein 1 subunit gamma, partial [Stegodyphus mimosarum]
>KFM78541.1 putative serine hydrolase, partial [Stegodyphus mimosarum]
>KFM78539.1 Histone-lysine N-methyltransferase PRDM9, partial [Stegodyphus mimosarum]
>KFM78538.1 60S acidic ribosomal protein P1, partial [Stegodyphus mimosarum]
>KFM78537.1 Coiled-coil domain-containing protein 148, partial [Stegodyphus mimosarum]
>KFM78536.1 hypothetical protein X975_00463, partial [Stegodyphus mimosarum]
>KFM78535.1 Polypeptide N-acetylgalactosaminyltransferase 5, partial [Stegodyphus mimosarum]
>KFM78534.1 hypothetical protein X975_00461, partial [Stegodyphus mimosarum]
>KFM78533.1 Activating signal cointegrator 1 complex subunit 2, partial [Stegodyphus mimosarum]
>KFM78532.1 Activating signal cointegrator 1 complex subunit 2, partial [Stegodyphus mimosarum]
>KFM78531.1 hypothetical protein X975_00458, partial [Stegodyphus mimosarum]
>KFM78530.1 Cytosolic 10-formyltetrahydrofolate dehydrogenase, partial [Stegodyphus mimosarum]
>KFM78528.1 Eukaryotic translation initiation factor 3 subunit L, partial [Stegodyphus mimosarum]
>KFM78527.1 Glycosylphosphatidylinositol anchor attachment 1 protein, partial [Stegodyphus mimosarum]
>KFM78526.1 hypothetical protein X975_00452, partial [Stegodyphus mimosarum]
>KFM78525.1 hypothetical protein X975_00451, partial [Stegodyphus mimosarum]
>KFM78524.1 hypothetical protein X975_00450, partial [Stegodyphus mimosarum]
>KFM78523.1 hypothetical protein X975_00449, partial [Stegodyphus mimosarum]
>KFM78522.1 Dynactin subunit 5, partial [Stegodyphus mimosarum]
>KFM78521.1 hypothetical protein X975_00447, partial [Stegodyphus mimosarum]
>KFM78520.1 Tether containing UBX domain for GLUT4, partial [Stegodyphus mimosarum]
>KFM78519.1 hypothetical protein X975_00445, partial [Stegodyphus mimosarum]
>KFM78518.1 E3 ubiquitin-protein ligase Nedd-4, partial [Stegodyphus mimosarum]
>KFM78516.1 60S ribosomal protein L6, partial [Stegodyphus mimosarum]
>KFM78515.1 hypothetical protein X975_12098, partial [Stegodyphus mimosarum]
>KFM78514.1 KN motif and ankyrin repeat domain-containing protein 1, partial [Stegodyphus mimosarum]
>KFM78513.1 Hydroxysteroid dehydrogenase-like protein 2, partial [Stegodyphus mimosarum]
>KFM78512.1 AP-1 complex subunit gamma-1, partial [Stegodyphus mimosarum]
>KFM78511.1 hypothetical protein X975_16477, partial [Stegodyphus mimosarum]
>KFM78510.1 Regulating synaptic membrane exocytosis protein 2, partial [Stegodyphus mimosarum]
>KFM78509.1 Transposable element P transposase, partial [Stegodyphus mimosarum]
>KFM78508.1 THAP domain-containing protein 9, partial [Stegodyphus mimosarum]
>KFM78507.1 hypothetical protein X975_11411, partial [Stegodyphus mimosarum]
>KFM78506.1 BEN domain-containing protein 5, partial [Stegodyphus mimosarum]
>KFM78505.1 Trithorax group protein osa, partial [Stegodyphus mimosarum]
>KFM78504.1 hypothetical protein X975_10684, partial [Stegodyphus mimosarum]
>KFM78503.1 hypothetical protein X975_10683, partial [Stegodyphus mimosarum]
>KFM78502.1 hypothetical protein X975_19853, partial [Stegodyphus mimosarum]
>KFM78501.1 hypothetical protein X975_23164, partial [Stegodyphus mimosarum]
>KFM78500.1 hypothetical protein X975_14648, partial [Stegodyphus mimosarum]
>KFM78499.1 hypothetical protein X975_14647, partial [Stegodyphus mimosarum]
>KFM78498.1 hypothetical protein X975_19975, partial [Stegodyphus mimosarum]
>KFM78497.1 hypothetical protein X975_19974, partial [Stegodyphus mimosarum]
>KFM78496.1 hypothetical protein X975_19973, partial [Stegodyphus mimosarum]
>KFM78495.1 hypothetical protein X975_19972, partial [Stegodyphus mimosarum]
>KFM78494.1 Golgi phosphoprotein 3, partial [Stegodyphus mimosarum]
>KFM78493.1 Transcriptional repressor p66 alpha, partial [Stegodyphus mimosarum]
>KFM78492.1 Nef-associated protein 1, partial [Stegodyphus mimosarum]
>KFM78491.1 Integral membrane protein GPR155, partial [Stegodyphus mimosarum]
>KFM78490.1 Dual oxidase, partial [Stegodyphus mimosarum]
>KFM78489.1 Oxidoreductase NAD-binding domain-containing protein 1, partial [Stegodyphus mimosarum]
>KFM78488.1 Protein deltex-2, partial [Stegodyphus mimosarum]
>KFM78487.1 Plasminogen activator inhibitor 1 RNA-binding protein, partial [Stegodyphus mimosarum]
>KFM78485.1 Monocarboxylate transporter 2, partial [Stegodyphus mimosarum]
>KFM78484.1 hypothetical protein X975_26852, partial [Stegodyphus mimosarum]
>KFM78483.1 Otopetrin-2, partial [Stegodyphus mimosarum]
>KFM78482.1 hypothetical protein X975_26850, partial [Stegodyphus mimosarum]
>KFM78481.1 hypothetical protein X975_26849, partial [Stegodyphus mimosarum]
>KFM78480.1 Synaptopodin-2, partial [Stegodyphus mimosarum]
>KFM78479.1 hypothetical protein X975_17137, partial [Stegodyphus mimosarum]
>KFM78478.1 Cleavage and polyadenylation specificity factor subunit 1, partial [Stegodyphus mimosarum]
>KFM78477.1 Neural/ectodermal development factor IMP-L2, partial [Stegodyphus mimosarum]
>KFM78476.1 Actin-interacting protein 1, partial [Stegodyphus mimosarum]
>KFM78475.1 hypothetical protein X975_01994, partial [Stegodyphus mimosarum]
>KFM78474.1 Decaprenyl-diphosphate synthase subunit 1, partial [Stegodyphus mimosarum]
>KFM78473.1 hypothetical protein X975_21907, partial [Stegodyphus mimosarum]
>KFM78472.1 Dorsal-ventral patterning protein Sog, partial [Stegodyphus mimosarum]
>KFM78471.1 KAT8 regulatory NSL complex subunit 1, partial [Stegodyphus mimosarum]
>KFM78469.1 Serine/threonine-protein phosphatase 2A regulatory subunit B'' subunit gamma, partial [Stegodyphus mimosarum]
>KFM78468.1 Pogo transposable element with KRAB, partial [Stegodyphus mimosarum]
>KFM78467.1 Serine/threonine-protein phosphatase 2A regulatory subunit B'' subunit gamma, partial [Stegodyphus mimosarum]
>KFM78466.1 Dual oxidase maturation factor 1, partial [Stegodyphus mimosarum]
>KFM78465.1 Abhydrolase domain-containing protein, partial [Stegodyphus mimosarum]
>KFM78464.1 hypothetical protein X975_23863, partial [Stegodyphus mimosarum]
>KFM78463.1 hypothetical protein X975_17279, partial [Stegodyphus mimosarum]
>KFM78462.1 Tigger transposable element-derived protein 1, partial [Stegodyphus mimosarum]
>KFM78461.1 Alpha-2-macroglobulin, partial [Stegodyphus mimosarum]
>KFM78460.1 hypothetical protein X975_17276, partial [Stegodyphus mimosarum]
>KFM78459.1 CD109 antigen, partial [Stegodyphus mimosarum]
>KFM78458.1 Murinoglobulin-1, partial [Stegodyphus mimosarum]
>KFM78457.1 hypothetical protein X975_17273, partial [Stegodyphus mimosarum]
>KFM78456.1 hypothetical protein X975_17272, partial [Stegodyphus mimosarum]
>KFM78455.1 hypothetical protein X975_17271, partial [Stegodyphus mimosarum]
>KFM78454.1 hypothetical protein X975_17270, partial [Stegodyphus mimosarum]
>KFM78453.1 hypothetical protein X975_17269, partial [Stegodyphus mimosarum]
>KFM78452.1 Acyloxyacyl hydrolase, partial [Stegodyphus mimosarum]
>KFM78451.1 Actin-binding protein anillin, partial [Stegodyphus mimosarum]
>KFM78450.1 Actin-binding protein anillin, partial [Stegodyphus mimosarum]
>KFM78449.1 hypothetical protein X975_17265, partial [Stegodyphus mimosarum]
>KFM78448.1 hypothetical protein X975_17264, partial [Stegodyphus mimosarum]
>KFM78446.1 Pre-mRNA-splicing factor ATP-dependent RNA helicase PRP16, partial [Stegodyphus mimosarum]
>KFM78445.1 Protein kinase C-like 3, partial [Stegodyphus mimosarum]
>KFM78444.1 C2 domain-containing protein 2, partial [Stegodyphus mimosarum]
>KFM78443.1 Alpha-tocopherol transfer protein-like protein, partial [Stegodyphus mimosarum]
>KFM78442.1 Arf-GAP domain and FG repeat-containing protein 2, partial [Stegodyphus mimosarum]
>KFM78441.1 JNK1/MAPK8-associated membrane protein, partial [Stegodyphus mimosarum]
>KFM78440.1 JNK1/MAPK8-associated membrane protein, partial [Stegodyphus mimosarum]
>KFM78439.1 Axin-related protein, partial [Stegodyphus mimosarum]
>KFM78438.1 Phosphomannomutase 2, partial [Stegodyphus mimosarum]
>KFM78437.1 Transcription factor MafK, partial [Stegodyphus mimosarum]
>KFM78436.1 hypothetical protein X975_14673, partial [Stegodyphus mimosarum]
>KFM78435.1 hypothetical protein X975_14672, partial [Stegodyphus mimosarum]
>KFM78434.1 Tetratricopeptide repeat protein 30A, partial [Stegodyphus mimosarum]
>KFM78433.1 hypothetical protein X975_14670, partial [Stegodyphus mimosarum]
>KFM78432.1 Adenylosuccinate lyase, partial [Stegodyphus mimosarum]
>KFM78431.1 Oligopeptidase A, partial [Stegodyphus mimosarum]
>KFM78430.1 Guanine nucleotide-binding protein subunit alpha-13, partial [Stegodyphus mimosarum]
>KFM78429.1 Leucine-rich repeat-containing protein 45, partial [Stegodyphus mimosarum]
>KFM78428.1 Leucine-rich repeat-containing protein 45, partial [Stegodyphus mimosarum]
>KFM78427.1 E3 ubiquitin-protein ligase RING2-A, partial [Stegodyphus mimosarum]
>KFM78426.1 E3 ubiquitin-protein ligase RING1, partial [Stegodyphus mimosarum]
>KFM78425.1 Protein FAM173B, partial [Stegodyphus mimosarum]
>KFM78424.1 hypothetical protein X975_14661, partial [Stegodyphus mimosarum]
>KFM78423.1 Zinc finger protein 271, partial [Stegodyphus mimosarum]
>KFM78422.1 hypothetical protein X975_02672, partial [Stegodyphus mimosarum]
>KFM78421.1 hypothetical protein X975_02671, partial [Stegodyphus mimosarum]
>KFM78420.1 hypothetical protein X975_02670, partial [Stegodyphus mimosarum]
>KFM78419.1 Synaptosomal-associated protein 25, partial [Stegodyphus mimosarum]
>KFM78418.1 Talin-2, partial [Stegodyphus mimosarum]
>KFM78417.1 Semaphorin-5A, partial [Stegodyphus mimosarum]
>KFM78416.1 Axonemal dynein light intermediate polypeptide 1, partial [Stegodyphus mimosarum]
>KFM78415.1 Cytochrome b5 domain-containing protein 1, partial [Stegodyphus mimosarum]
>KFM78414.1 Protein sel-1-like protein, partial [Stegodyphus mimosarum]
>KFM78413.1 NADH dehydrogenase [ubiquinone] 1 beta subcomplex subunit 7, partial [Stegodyphus mimosarum]
>KFM78412.1 Phosphopantothenoylcysteine decarboxylase, partial [Stegodyphus mimosarum]
>KFM78411.1 [Phe13]-bombesin receptor, partial [Stegodyphus mimosarum]
>KFM78410.1 Protein singed, partial [Stegodyphus mimosarum]
>KFM78409.1 hypothetical protein X975_02765, partial [Stegodyphus mimosarum]
>KFM78408.1 hypothetical protein X975_02764, partial [Stegodyphus mimosarum]
>KFM78407.1 F-box/WD repeat-containing protein 9, partial [Stegodyphus mimosarum]
>KFM78406.1 hypothetical protein X975_16450, partial [Stegodyphus mimosarum]
>KFM78405.1 putative sodium-coupled neutral amino acid transporter 7, partial [Stegodyphus mimosarum]
>KFM78404.1 putative sodium-coupled neutral amino acid transporter 7, partial [Stegodyphus mimosarum]
>KFM78403.1 Tetratricopeptide repeat protein 26, partial [Stegodyphus mimosarum]
>KFM78402.1 F-box/LRR-repeat protein 5, partial [Stegodyphus mimosarum]
>KFM78401.1 F-box/LRR-repeat protein 5, partial [Stegodyphus mimosarum]
>KFM78400.1 hypothetical protein X975_00484, partial [Stegodyphus mimosarum]
>KFM78399.1 Protein transport protein Sec23A, partial [Stegodyphus mimosarum]
>KFM78398.1 hypothetical protein X975_15231, partial [Stegodyphus mimosarum]
>KFM78397.1 Protein LTV1-like protein, partial [Stegodyphus mimosarum]
>KFM78396.1 Early endosome antigen 1, partial [Stegodyphus mimosarum]
>KFM78395.1 Early endosome antigen 1, partial [Stegodyphus mimosarum]
>KFM78394.1 hypothetical protein X975_15227, partial [Stegodyphus mimosarum]
>KFM78393.1 Solute carrier family 35 member E3, partial [Stegodyphus mimosarum]
>KFM78392.1 putative polypeptide N-acetylgalactosaminyltransferase 10, partial [Stegodyphus mimosarum]
>KFM78391.1 hypothetical protein X975_13091, partial [Stegodyphus mimosarum]
>KFM78390.1 putative polypeptide N-acetylgalactosaminyltransferase 10, partial [Stegodyphus mimosarum]
>KFM78389.1 hypothetical protein X975_12436, partial [Stegodyphus mimosarum]
>KFM78388.1 hypothetical protein X975_12435, partial [Stegodyphus mimosarum]
>KFM78387.1 hypothetical protein X975_12434, partial [Stegodyphus mimosarum]
>KFM78386.1 Coiled-coil domain-containing protein 77, partial [Stegodyphus mimosarum]
>KFM78385.1 Zinc finger protein SNAI2, partial [Stegodyphus mimosarum]
>KFM78384.1 hypothetical protein X975_13790, partial [Stegodyphus mimosarum]
>KFM78383.1 Hemicentin-2, partial [Stegodyphus mimosarum]
>KFM78381.1 hypothetical protein X975_20523, partial [Stegodyphus mimosarum]
>KFM78380.1 hypothetical protein X975_20522, partial [Stegodyphus mimosarum]
>KFM78379.1 hypothetical protein X975_20521, partial [Stegodyphus mimosarum]
>KFM78378.1 hypothetical protein X975_20520, partial [Stegodyphus mimosarum]
>KFM78377.1 hypothetical protein X975_20978, partial [Stegodyphus mimosarum]
>KFM78376.1 hypothetical protein X975_20977, partial [Stegodyphus mimosarum]
>KFM78375.1 hypothetical protein X975_20976, partial [Stegodyphus mimosarum]
>KFM78374.1 hypothetical protein X975_13481, partial [Stegodyphus mimosarum]
>KFM78373.1 Ecdysone-induced protein 74EF isoform B, partial [Stegodyphus mimosarum]
>KFM78372.1 Neurofibromin, partial [Stegodyphus mimosarum]
>KFM78371.1 Neurofibromin, partial [Stegodyphus mimosarum]
>KFM78370.1 Neurofibromin, partial [Stegodyphus mimosarum]
>KFM78369.1 Neurofibromin, partial [Stegodyphus mimosarum]
>KFM78368.1 Neurofibromin, partial [Stegodyphus mimosarum]
>KFM78367.1 Transcription factor SOX-21, partial [Stegodyphus mimosarum]
>KFM78366.1 hypothetical protein X975_26423, partial [Stegodyphus mimosarum]
>KFM78365.1 hypothetical protein X975_11541, partial [Stegodyphus mimosarum]
>KFM78364.1 Laminin subunit alpha-1, partial [Stegodyphus mimosarum]
>KFM78363.1 Laminin subunit alpha-1, partial [Stegodyphus mimosarum]
>KFM78362.1 Basement membrane-specific heparan sulfate proteoglycan core protein, partial [Stegodyphus mimosarum]
>KFM78361.1 Laminin subunit alpha-2, partial [Stegodyphus mimosarum]
>KFM78360.1 CBP80/20-dependent translation initiation factor, partial [Stegodyphus mimosarum]
>KFM78359.1 hypothetical protein X975_11535, partial [Stegodyphus mimosarum]
>KFM78358.1 YEATS domain-containing protein 2, partial [Stegodyphus mimosarum]
>KFM78357.1 CAP-Gly domain-containing linker protein 4, partial [Stegodyphus mimosarum]
>KFM78356.1 C-factor, partial [Stegodyphus mimosarum]
>KFM78355.1 OTU domain-containing protein 7B, partial [Stegodyphus mimosarum]
>KFM78354.1 OTU domain-containing protein 7B, partial [Stegodyphus mimosarum]
>KFM78353.1 OTU domain-containing protein 7A, partial [Stegodyphus mimosarum]
>KFM78352.1 Peroxisomal membrane protein 11B, partial [Stegodyphus mimosarum]
>KFM78351.1 RNA-binding protein 8A, partial [Stegodyphus mimosarum]
>KFM78350.1 Zinc finger protein 366, partial [Stegodyphus mimosarum]
>KFM78349.1 Eukaryotic translation initiation factor 5B, partial [Stegodyphus mimosarum]
>KFM78348.1 Hermansky-Pudlak syndrome 3 protein-like protein, partial [Stegodyphus mimosarum]
>KFM78347.1 Alpha-1,3-mannosyl-glycoprotein 4-beta-N-acetylglucosaminyltransferase C, partial [Stegodyphus mimosarum]
>KFM78346.1 hypothetical protein X975_11495, partial [Stegodyphus mimosarum]
>KFM78345.1 hypothetical protein X975_00062, partial [Stegodyphus mimosarum]
>KFM78344.1 hypothetical protein X975_00061, partial [Stegodyphus mimosarum]
>KFM78343.1 hypothetical protein X975_10662, partial [Stegodyphus mimosarum]
>KFM78342.1 hypothetical protein X975_26833, partial [Stegodyphus mimosarum]
>KFM78341.1 Cuticle protein 16.8, partial [Stegodyphus mimosarum]
>KFM78340.1 hypothetical protein X975_04670, partial [Stegodyphus mimosarum]
>KFM78339.1 Neuroligin-4, Y-linked, partial [Stegodyphus mimosarum]
>KFM78337.1 hypothetical protein X975_11572, partial [Stegodyphus mimosarum]
>KFM78336.1 hypothetical protein X975_12763, partial [Stegodyphus mimosarum]
>KFM78335.1 Ras-related protein Rab-26, partial [Stegodyphus mimosarum]
>KFM78334.1 hypothetical protein X975_10978, partial [Stegodyphus mimosarum]
>KFM78333.1 Chromobox protein-like protein, partial [Stegodyphus mimosarum]
>KFM78332.1 hypothetical protein X975_18213, partial [Stegodyphus mimosarum]
>KFM78331.1 hypothetical protein X975_18212, partial [Stegodyphus mimosarum]
>KFM78330.1 hypothetical protein X975_18211, partial [Stegodyphus mimosarum]
>KFM78329.1 Protein goliath, partial [Stegodyphus mimosarum]
>KFM78328.1 hypothetical protein X975_21588, partial [Stegodyphus mimosarum]
>KFM78327.1 hypothetical protein X975_22817, partial [Stegodyphus mimosarum]
>KFM78326.1 Stonustoxin subunit alpha, partial [Stegodyphus mimosarum]
>KFM78325.1 hypothetical protein X975_22815, partial [Stegodyphus mimosarum]
>KFM78324.1 hypothetical protein X975_22814, partial [Stegodyphus mimosarum]
>KFM78323.1 hypothetical protein X975_22813, partial [Stegodyphus mimosarum]
>KFM78322.1 hypothetical protein X975_22812, partial [Stegodyphus mimosarum]
>KFM78321.1 hypothetical protein X975_22811, partial [Stegodyphus mimosarum]
>KFM78320.1 hypothetical protein X975_27208, partial [Stegodyphus mimosarum]
>KFM78319.1 Sodium-coupled monocarboxylate transporter 1, partial [Stegodyphus mimosarum]
>KFM78318.1 E3 ubiquitin-protein ligase UHRF1, partial [Stegodyphus mimosarum]
>KFM78317.1 Polyadenylate-binding protein 2, partial [Stegodyphus mimosarum]
>KFM78316.1 hypothetical protein X975_27230, partial [Stegodyphus mimosarum]
>KFM78315.1 Protein SAAL1, partial [Stegodyphus mimosarum]
>KFM78314.1 Tolloid-like protein 1, partial [Stegodyphus mimosarum]
>KFM78313.1 Inositol hexakisphosphate kinase 1, partial [Stegodyphus mimosarum]
>KFM78312.1 Brain-specific angiogenesis inhibitor 1-associated protein 2, partial [Stegodyphus mimosarum]
>KFM78311.1 hypothetical protein X975_12555, partial [Stegodyphus mimosarum]
>KFM78310.1 putative RNA-binding protein 18, partial [Stegodyphus mimosarum]
>KFM78309.1 WD repeat-containing protein 75, partial [Stegodyphus mimosarum]
>KFM78308.1 hypothetical protein X975_12552, partial [Stegodyphus mimosarum]
>KFM78307.1 hypothetical protein X975_12551, partial [Stegodyphus mimosarum]
>KFM78306.1 Low-density lipoprotein receptor-related protein 6, partial [Stegodyphus mimosarum]
>KFM78305.1 Low-density lipoprotein receptor-related protein 6, partial [Stegodyphus mimosarum]
>KFM78304.1 Low-density lipoprotein receptor-related protein 6, partial [Stegodyphus mimosarum]
>KFM78303.1 hypothetical protein X975_08329, partial [Stegodyphus mimosarum]
>KFM78302.1 ATP synthase subunit a, partial [Stegodyphus mimosarum]
>KFM78301.1 Trifunctional purine biosynthetic protein adenosine-3, partial [Stegodyphus mimosarum]
>KFM78299.1 Something about silencing protein 10, partial [Stegodyphus mimosarum]
>KFM78298.1 hypothetical protein X975_20754, partial [Stegodyphus mimosarum]
>KFM78297.1 Vacuolar protein sorting-associated protein 13D, partial [Stegodyphus mimosarum]
>KFM78296.1 hypothetical protein X975_20752, partial [Stegodyphus mimosarum]
>KFM78295.1 hypothetical protein X975_20751, partial [Stegodyphus mimosarum]
>KFM78294.1 Vacuolar protein sorting-associated protein 13D, partial [Stegodyphus mimosarum]
>KFM78293.1 Vacuolar protein sorting-associated protein 13D, partial [Stegodyphus mimosarum]
>KFM78292.1 hypothetical protein X975_20748, partial [Stegodyphus mimosarum]
>KFM78291.1 Vacuolar protein sorting-associated protein 13D, partial [Stegodyphus mimosarum]
>KFM78290.1 Zinc finger protein 484, partial [Stegodyphus mimosarum]
>KFM78289.1 hypothetical protein X975_20745, partial [Stegodyphus mimosarum]
>KFM78288.1 Large subunit GTPase 1-like protein, partial [Stegodyphus mimosarum]
>KFM78287.1 Large subunit GTPase 1-like protein, partial [Stegodyphus mimosarum]
>KFM78286.1 hypothetical protein X975_20742, partial [Stegodyphus mimosarum]
>KFM78285.1 putative oxidoreductase yrbE, partial [Stegodyphus mimosarum]
>KFM78283.1 hypothetical protein X975_00876, partial [Stegodyphus mimosarum]
>KFM78282.1 Nuclear pore complex protein Nup153, partial [Stegodyphus mimosarum]
>KFM78281.1 hypothetical protein X975_10308, partial [Stegodyphus mimosarum]
>KFM78280.1 hypothetical protein X975_10307, partial [Stegodyphus mimosarum]
>KFM78279.1 C-1-tetrahydrofolate synthase, cytoplasmic, partial [Stegodyphus mimosarum]
>KFM78278.1 hypothetical protein X975_08438, partial [Stegodyphus mimosarum]
>KFM78277.1 hypothetical protein X975_08437, partial [Stegodyphus mimosarum]
>KFM78276.1 Vascular endothelial growth factor receptor 1, partial [Stegodyphus mimosarum]
>KFM78275.1 Vascular endothelial growth factor receptor 1, partial [Stegodyphus mimosarum]
>KFM78274.1 Platelet-derived growth factor receptor alpha, partial [Stegodyphus mimosarum]
>KFM78273.1 PiggyBac transposable element-derived protein 4, partial [Stegodyphus mimosarum]
>KFM78272.1 hypothetical protein X975_07962, partial [Stegodyphus mimosarum]
>KFM78271.1 Ubiquitin carboxyl-terminal hydrolase 32, partial [Stegodyphus mimosarum]
>KFM78270.1 hypothetical protein X975_06657, partial [Stegodyphus mimosarum]
>KFM78269.1 hypothetical protein X975_06656, partial [Stegodyphus mimosarum]
>KFM78268.1 hypothetical protein X975_06655, partial [Stegodyphus mimosarum]
>KFM78267.1 hypothetical protein X975_06654, partial [Stegodyphus mimosarum]
>KFM78266.1 hypothetical protein X975_06653, partial [Stegodyphus mimosarum]
>KFM78265.1 hypothetical protein X975_06652, partial [Stegodyphus mimosarum]
>KFM78264.1 Transmembrane protein 35, partial [Stegodyphus mimosarum]
>KFM78263.1 Peroxiredoxin-4, partial [Stegodyphus mimosarum]
>KFM78261.1 Leucine-rich repeat neuronal protein 1, partial [Stegodyphus mimosarum]
>KFM78260.1 Zinc finger protein 112-like protein, partial [Stegodyphus mimosarum]
>KFM78259.1 hypothetical protein X975_23241, partial [Stegodyphus mimosarum]
>KFM78258.1 hypothetical protein X975_21997, partial [Stegodyphus mimosarum]
>KFM78257.1 Basement membrane-specific heparan sulfate proteoglycan core protein, partial [Stegodyphus mimosarum]
>KFM78256.1 Peroxidasin-like protein, partial [Stegodyphus mimosarum]
>KFM78255.1 hypothetical protein X975_25217, partial [Stegodyphus mimosarum]
>KFM78254.1 hypothetical protein X975_25216, partial [Stegodyphus mimosarum]
>KFM78253.1 hypothetical protein X975_25215, partial [Stegodyphus mimosarum]
>KFM78252.1 Meteorin-like protein, partial [Stegodyphus mimosarum]
>KFM78251.1 hypothetical protein X975_09714, partial [Stegodyphus mimosarum]
>KFM78250.1 hypothetical protein X975_09713, partial [Stegodyphus mimosarum]
>KFM78249.1 hypothetical protein X975_09712, partial [Stegodyphus mimosarum]
>KFM78248.1 Dual specificity testis-specific protein kinase 2, partial [Stegodyphus mimosarum]
>KFM78247.1 Nucleoside diphosphate-linked moiety X motif 18, partial [Stegodyphus mimosarum]
>KFM78246.1 Structural maintenance of chromosomes protein 4, partial [Stegodyphus mimosarum]
>KFM78245.1 hypothetical protein X975_05275, partial [Stegodyphus mimosarum]
>KFM78244.1 Transmembrane protease serine 13, partial [Stegodyphus mimosarum]
>KFM78243.1 hypothetical protein X975_22098, partial [Stegodyphus mimosarum]
>KFM78242.1 Dolichyl-diphosphooligosaccharide--protein glycosyltransferase subunit 1, partial [Stegodyphus mimosarum]
>KFM78241.1 ADP-ribosylation factor-like protein 6, partial [Stegodyphus mimosarum]
>KFM78240.1 hypothetical protein X975_22095, partial [Stegodyphus mimosarum]
>KFM78239.1 hypothetical protein X975_22094, partial [Stegodyphus mimosarum]
>KFM78238.1 Ankyrin repeat and BTB/POZ domain-containing protein 2, partial [Stegodyphus mimosarum]
>KFM78237.1 Ankyrin repeat and BTB/POZ domain-containing protein BTBD11, partial [Stegodyphus mimosarum]
>KFM78236.1 Ankyrin repeat and BTB/POZ domain-containing protein 2, partial [Stegodyphus mimosarum]
>KFM78235.1 hypothetical protein X975_22090, partial [Stegodyphus mimosarum]
>KFM78234.1 hypothetical protein X975_22089, partial [Stegodyphus mimosarum]
>KFM78233.1 Mediator of RNA polymerase II transcription subunit 19, partial [Stegodyphus mimosarum]
>KFM78232.1 Transmembrane and TPR repeat-containing protein 2, partial [Stegodyphus mimosarum]
>KFM78231.1 hypothetical protein X975_06840, partial [Stegodyphus mimosarum]
>KFM78230.1 P-selectin, partial [Stegodyphus mimosarum]
>KFM78229.1 hypothetical protein X975_06838, partial [Stegodyphus mimosarum]
>KFM78228.1 hypothetical protein X975_06837, partial [Stegodyphus mimosarum]
>KFM78227.1 hypothetical protein X975_02964, partial [Stegodyphus mimosarum]
>KFM78226.1 hypothetical protein X975_04231, partial [Stegodyphus mimosarum]
>KFM78225.1 Bromodomain adjacent to zinc finger domain protein 1A, partial [Stegodyphus mimosarum]
>KFM78224.1 Beta-1,3-galactosyltransferase 5, partial [Stegodyphus mimosarum]
>KFM78223.1 Retrovirus-related Pol polyprotein from transposon TNT 1-94, partial [Stegodyphus mimosarum]
>KFM78222.1 Retrovirus-related Pol polyprotein from transposon 17.6, partial [Stegodyphus mimosarum]
>KFM78221.1 hypothetical protein X975_00981, partial [Stegodyphus mimosarum]
>KFM78220.1 Cell death specification protein 2, partial [Stegodyphus mimosarum]
>KFM78218.1 Calcium release-activated calcium channel protein 1, partial [Stegodyphus mimosarum]
>KFM78217.1 hypothetical protein X975_03012, partial [Stegodyphus mimosarum]
>KFM78216.1 Phosphatase and actin regulator 2, partial [Stegodyphus mimosarum]
>KFM78215.1 Vacuolar protein sorting-associated protein 28-like protein, partial [Stegodyphus mimosarum]
>KFM78214.1 ATP-dependent RNA helicase DDX24, partial [Stegodyphus mimosarum]
>KFM78213.1 Spectrin beta chain, partial [Stegodyphus mimosarum]
>KFM78212.1 Alanine aminotransferase 2, partial [Stegodyphus mimosarum]
>KFM78211.1 hypothetical protein X975_19700, partial [Stegodyphus mimosarum]
>KFM78210.1 hypothetical protein X975_19699, partial [Stegodyphus mimosarum]
>KFM78209.1 Coiled-coil domain-containing protein 75, partial [Stegodyphus mimosarum]
>KFM78208.1 hypothetical protein X975_19697, partial [Stegodyphus mimosarum]
>KFM78207.1 UBX domain-containing protein 7, partial [Stegodyphus mimosarum]
>KFM78206.1 hypothetical protein X975_23902, partial [Stegodyphus mimosarum]
>KFM78205.1 hypothetical protein X975_23901, partial [Stegodyphus mimosarum]
>KFM78204.1 Nuclease domain-containing protein 1, partial [Stegodyphus mimosarum]
>KFM78203.1 hypothetical protein X975_23899, partial [Stegodyphus mimosarum]
>KFM78202.1 Bombyxin A-1-like protein, partial [Stegodyphus mimosarum]
>KFM78201.1 hypothetical protein X975_23897, partial [Stegodyphus mimosarum]
>KFM78200.1 hypothetical protein X975_23896, partial [Stegodyphus mimosarum]
>KFM78199.1 hypothetical protein X975_23895, partial [Stegodyphus mimosarum]
>KFM78198.1 hypothetical protein X975_23894, partial [Stegodyphus mimosarum]
>KFM78197.1 hypothetical protein X975_23893, partial [Stegodyphus mimosarum]
>KFM78196.1 Synaptotagmin 1, partial [Stegodyphus mimosarum]
>KFM78195.1 hypothetical protein X975_23891, partial [Stegodyphus mimosarum]
>KFM78194.1 Protein phosphatase 1 regulatory subunit 12A, partial [Stegodyphus mimosarum]
>KFM78193.1 hypothetical protein X975_23889, partial [Stegodyphus mimosarum]
>KFM78192.1 hypothetical protein X975_23888, partial [Stegodyphus mimosarum]
>KFM78191.1 hypothetical protein X975_19201, partial [Stegodyphus mimosarum]
>KFM78190.1 RING finger protein 121, partial [Stegodyphus mimosarum]
>KFM78189.1 Protein Wnt-4, partial [Stegodyphus mimosarum]
>KFM78188.1 Protein Wnt-11, partial [Stegodyphus mimosarum]
>KFM78187.1 hypothetical protein X975_19197, partial [Stegodyphus mimosarum]
>KFM78186.1 Alpha-tocopherol transfer protein-like protein, partial [Stegodyphus mimosarum]
>KFM78185.1 Clavesin-2, partial [Stegodyphus mimosarum]
>KFM78184.1 hypothetical protein X975_08132, partial [Stegodyphus mimosarum]
>KFM78183.1 hypothetical protein X975_08131, partial [Stegodyphus mimosarum]
>KFM78182.1 hypothetical protein X975_17862, partial [Stegodyphus mimosarum]
>KFM78181.1 hypothetical protein X975_17861, partial [Stegodyphus mimosarum]
>KFM78180.1 hypothetical protein X975_17843, partial [Stegodyphus mimosarum]
>KFM78179.1 hypothetical protein X975_17842, partial [Stegodyphus mimosarum]
>KFM78178.1 Tetratricopeptide repeat protein 8, partial [Stegodyphus mimosarum]
>KFM78177.1 hypothetical protein X975_17840, partial [Stegodyphus mimosarum]
>KFM78176.1 hypothetical protein X975_05377, partial [Stegodyphus mimosarum]
>KFM78175.1 hypothetical protein X975_04136, partial [Stegodyphus mimosarum]
>KFM78174.1 Chloride intracellular channel exl-1, partial [Stegodyphus mimosarum]
>KFM78173.1 H/ACA ribonucleoprotein complex subunit 4, partial [Stegodyphus mimosarum]
>KFM78172.1 PiggyBac transposable element-derived protein 4, partial [Stegodyphus mimosarum]
>KFM78170.1 Mitoferrin-2, partial [Stegodyphus mimosarum]
>KFM78169.1 hypothetical protein X975_19897, partial [Stegodyphus mimosarum]
>KFM78168.1 hypothetical protein X975_13827, partial [Stegodyphus mimosarum]
>KFM78167.1 hypothetical protein X975_13826, partial [Stegodyphus mimosarum]
>KFM78166.1 hypothetical protein X975_13825, partial [Stegodyphus mimosarum]
>KFM78165.1 hypothetical protein X975_25414, partial [Stegodyphus mimosarum]
>KFM78164.1 hypothetical protein X975_25413, partial [Stegodyphus mimosarum]
>KFM78163.1 hypothetical protein X975_25412, partial [Stegodyphus mimosarum]
>KFM78162.1 hypothetical protein X975_25411, partial [Stegodyphus mimosarum]
>KFM78161.1 Jerky protein, partial [Stegodyphus mimosarum]
>KFM78160.1 Solute carrier family 2, facilitated glucose transporter member 1, partial [Stegodyphus mimosarum]
>KFM78159.1 Rho guanine nucleotide exchange factor 10, partial [Stegodyphus mimosarum]
>KFM78158.1 GDP-mannose 4,6 dehydratase, partial [Stegodyphus mimosarum]
>KFM78157.1 hypothetical protein X975_11829, partial [Stegodyphus mimosarum]
>KFM78156.1 Breast carcinoma-amplified sequence 3, partial [Stegodyphus mimosarum]
>KFM78155.1 Breast carcinoma-amplified sequence 3-like protein, partial [Stegodyphus mimosarum]
>KFM78154.1 Breast carcinoma-amplified sequence 3, partial [Stegodyphus mimosarum]
>KFM78153.1 PR domain zinc finger protein 1, partial [Stegodyphus mimosarum]
>KFM78152.1 hypothetical protein X975_24011, partial [Stegodyphus mimosarum]
>KFM78151.1 Vesicle-associated membrane protein/synaptobrevin-binding protein, partial [Stegodyphus mimosarum]
>KFM78150.1 hypothetical protein X975_24009, partial [Stegodyphus mimosarum]
>KFM78149.1 hypothetical protein X975_24008, partial [Stegodyphus mimosarum]
>KFM78148.1 hypothetical protein X975_24007, partial [Stegodyphus mimosarum]
>KFM78147.1 hypothetical protein X975_24006, partial [Stegodyphus mimosarum]
>KFM78146.1 hypothetical protein X975_24005, partial [Stegodyphus mimosarum]
>KFM78145.1 Cuticle protein 16.8, partial [Stegodyphus mimosarum]
>KFM78144.1 Epsin-2, partial [Stegodyphus mimosarum]
>KFM78143.1 hypothetical protein X975_26814, partial [Stegodyphus mimosarum]
>KFM78142.1 BAI1-associated protein 3, partial [Stegodyphus mimosarum]
>KFM78141.1 Short-chain dehydrogenase/reductase family 9C member 7, partial [Stegodyphus mimosarum]
>KFM78140.1 Protein FAM18B1, partial [Stegodyphus mimosarum]
>KFM78139.1 hypothetical protein X975_18754, partial [Stegodyphus mimosarum]
>KFM78138.1 hypothetical protein X975_18753, partial [Stegodyphus mimosarum]
>KFM78137.1 Zinc finger protein GLIS3, partial [Stegodyphus mimosarum]
>KFM78136.1 Cytosolic phospholipase A2, partial [Stegodyphus mimosarum]
>KFM78135.1 Cytosolic phospholipase A2, partial [Stegodyphus mimosarum]
>KFM78134.1 hypothetical protein X975_11912, partial [Stegodyphus mimosarum]
>KFM78133.1 Cytosolic phospholipase A2, partial [Stegodyphus mimosarum]
>KFM78132.1 Nuclear hormone receptor FTZ-F1 beta, partial [Stegodyphus mimosarum]
>KFM78131.1 hypothetical protein X975_10579, partial [Stegodyphus mimosarum]
>KFM78130.1 hypothetical protein X975_10578, partial [Stegodyphus mimosarum]
>KFM78129.1 hypothetical protein X975_10577, partial [Stegodyphus mimosarum]
>KFM78128.1 CDK5 and ABL1 enzyme substrate 1, partial [Stegodyphus mimosarum]
>KFM78127.1 hypothetical protein X975_00279, partial [Stegodyphus mimosarum]
>KFM78126.1 hypothetical protein X975_13192, partial [Stegodyphus mimosarum]
>KFM78125.1 hypothetical protein X975_13191, partial [Stegodyphus mimosarum]
>KFM78124.1 hypothetical protein X975_13190, partial [Stegodyphus mimosarum]
>KFM78123.1 Glutathione S-transferase theta-1, partial [Stegodyphus mimosarum]
>KFM78122.1 N-glycosylase/DNA lyase, partial [Stegodyphus mimosarum]
>KFM78121.1 Glutamate receptor 1, partial [Stegodyphus mimosarum]
>KFM78120.1 Prefoldin subunit 5, partial [Stegodyphus mimosarum]
>KFM78119.1 Histone H2B, partial [Stegodyphus mimosarum]
>KFM78118.1 hypothetical protein X975_03587, partial [Stegodyphus mimosarum]
>KFM78117.1 Macrophage mannose receptor 1, partial [Stegodyphus mimosarum]
>KFM78116.1 hypothetical protein X975_03585, partial [Stegodyphus mimosarum]
>KFM78115.1 Tubulin polyglutamylase TTLL4, partial [Stegodyphus mimosarum]
>KFM78114.1 hypothetical protein X975_14144, partial [Stegodyphus mimosarum]
>KFM78113.1 Cyclin-dependent kinase 5, partial [Stegodyphus mimosarum]
>KFM78112.1 Zinc finger protein 341, partial [Stegodyphus mimosarum]
>KFM78111.1 Eukaryotic initiation factor 4A-III, partial [Stegodyphus mimosarum]
>KFM78110.1 hypothetical protein X975_14140, partial [Stegodyphus mimosarum]
>KFM78109.1 Abnormal spindle-like microcephaly-associated protein-like protein, partial [Stegodyphus mimosarum]
>KFM78108.1 Abnormal spindle-like microcephaly-associated protein-like protein, partial [Stegodyphus mimosarum]
>KFM78107.1 Abnormal spindle-like microcephaly-associated protein-like protein, partial [Stegodyphus mimosarum]
>KFM78106.1 hypothetical protein X975_21970, partial [Stegodyphus mimosarum]
>KFM78105.1 Cyclin-dependent kinases regulatory subunit 1, partial [Stegodyphus mimosarum]
>KFM78104.1 Rab-like protein 3, partial [Stegodyphus mimosarum]
>KFM78103.1 Rab-like protein 3, partial [Stegodyphus mimosarum]
>KFM78102.1 Blood vessel epicardial substance, partial [Stegodyphus mimosarum]
>KFM78101.1 Organic cation transporter 1, partial [Stegodyphus mimosarum]
>KFM78100.1 Organic cation transporter 1, partial [Stegodyphus mimosarum]
>KFM78099.1 Organic cation transporter 1, partial [Stegodyphus mimosarum]
>KFM78098.1 Solute carrier family 22 member 1, partial [Stegodyphus mimosarum]
>KFM78097.1 FRAS1-related extracellular matrix protein 2, partial [Stegodyphus mimosarum]
>KFM78096.1 FRAS1-related extracellular matrix protein 2, partial [Stegodyphus mimosarum]
>KFM78095.1 hypothetical protein X975_08314, partial [Stegodyphus mimosarum]
>KFM78094.1 hypothetical protein X975_08313, partial [Stegodyphus mimosarum]
>KFM78093.1 Transient receptor hypothetical cation channel trpm, partial [Stegodyphus mimosarum]
>KFM78092.1 Transposable element Tc1 transposase, partial [Stegodyphus mimosarum]
>KFM78091.1 hypothetical protein X975_06901, partial [Stegodyphus mimosarum]
>KFM78090.1 hypothetical protein X975_08556, partial [Stegodyphus mimosarum]
>KFM78089.1 hypothetical protein X975_21978, partial [Stegodyphus mimosarum]
>KFM78088.1 Protein odd-skipped-related 2, partial [Stegodyphus mimosarum]
>KFM78087.1 Integrator complex subunit 8, partial [Stegodyphus mimosarum]
>KFM78086.1 hypothetical protein X975_24644, partial [Stegodyphus mimosarum]
>KFM78085.1 Integrator complex subunit 8, partial [Stegodyphus mimosarum]
>KFM78084.1 Integrator complex subunit 8, partial [Stegodyphus mimosarum]
>KFM78083.1 RNA-binding protein fusilli, partial [Stegodyphus mimosarum]
>KFM78082.1 hypothetical protein X975_24640, partial [Stegodyphus mimosarum]
>KFM78081.1 Cytochrome b5, partial [Stegodyphus mimosarum]
>KFM78080.1 hypothetical protein X975_24638, partial [Stegodyphus mimosarum]
>KFM78079.1 Paramyosin, partial [Stegodyphus mimosarum]
>KFM78078.1 Amiloride-sensitive sodium channel subunit alpha, partial [Stegodyphus mimosarum]
>KFM78077.1 Amiloride-sensitive sodium channel subunit alpha, partial [Stegodyphus mimosarum]
>KFM78076.1 Leucine-rich repeat-containing protein 15, partial [Stegodyphus mimosarum]
>KFM78075.1 Nucleolar protein 4, partial [Stegodyphus mimosarum]
>KFM78074.1 Nucleolar protein 4, partial [Stegodyphus mimosarum]
>KFM78073.1 hypothetical protein X975_02987, partial [Stegodyphus mimosarum]
>KFM78072.1 Protein FAM59A, partial [Stegodyphus mimosarum]
>KFM78071.1 3'-5' exoribonuclease 1, partial [Stegodyphus mimosarum]
>KFM78070.1 hypothetical protein X975_18317, partial [Stegodyphus mimosarum]
>KFM78069.1 hypothetical protein X975_18316, partial [Stegodyphus mimosarum]
>KFM78068.1 Nephrin, partial [Stegodyphus mimosarum]
>KFM78067.1 hypothetical protein X975_18314, partial [Stegodyphus mimosarum]
>KFM78066.1 Zinc finger matrin-type protein 2, partial [Stegodyphus mimosarum]
>KFM78065.1 Protein FAM114A2, partial [Stegodyphus mimosarum]
>KFM78064.1 Nucleoporin p58/p45, partial [Stegodyphus mimosarum]
>KFM78063.1 Histone acetyltransferase KAT8, partial [Stegodyphus mimosarum]
>KFM78062.1 hypothetical protein X975_17300, partial [Stegodyphus mimosarum]
>KFM78061.1 hypothetical protein X975_07927, partial [Stegodyphus mimosarum]
>KFM78060.1 hypothetical protein X975_10267, partial [Stegodyphus mimosarum]
>KFM78059.1 hypothetical protein X975_10266, partial [Stegodyphus mimosarum]
>KFM78058.1 hypothetical protein X975_10265, partial [Stegodyphus mimosarum]
>KFM78057.1 hypothetical protein X975_10264, partial [Stegodyphus mimosarum]
>KFM78056.1 hypothetical protein X975_10263, partial [Stegodyphus mimosarum]
>KFM78055.1 Adenylate cyclase type 2, partial [Stegodyphus mimosarum]
>KFM78054.1 Adenylate cyclase type 2, partial [Stegodyphus mimosarum]
>KFM78053.1 hypothetical protein X975_25553, partial [Stegodyphus mimosarum]
>KFM78052.1 hypothetical protein X975_25552, partial [Stegodyphus mimosarum]
>KFM78051.1 General transcription factor II-I repeat domain-containing protein 2, partial [Stegodyphus mimosarum]
>KFM78050.1 Leucine-rich repeat-containing protein 8A, partial [Stegodyphus mimosarum]
>KFM78049.1 Thyroid receptor-interacting protein 11, partial [Stegodyphus mimosarum]
>KFM78048.1 hypothetical protein X975_07125, partial [Stegodyphus mimosarum]
>KFM78047.1 Protein lifeguard 1, partial [Stegodyphus mimosarum]
>KFM78046.1 ASC1-like protein 1, partial [Stegodyphus mimosarum]
>KFM78045.1 Ceramide synthase 6, partial [Stegodyphus mimosarum]
>KFM78044.1 Uroporphyrinogen decarboxylase, partial [Stegodyphus mimosarum]
>KFM78043.1 Down syndrome cell adhesion molecule-like protein Dscam2, partial [Stegodyphus mimosarum]
>KFM78042.1 hypothetical protein X975_16489, partial [Stegodyphus mimosarum]
>KFM78041.1 High affinity cAMP-specific and IBMX-insensitive 3',5'-cyclic phosphodiesterase 8A, partial [Stegodyphus mimosarum]
>KFM78040.1 High affinity cAMP-specific and IBMX-insensitive 3',5'-cyclic phosphodiesterase 8B, partial [Stegodyphus mimosarum]
>KFM78039.1 Homeobox protein Hox-B4, partial [Stegodyphus mimosarum]
>KFM78038.1 Torsin-1A-interacting protein 1, partial [Stegodyphus mimosarum]
>KFM78037.1 hypothetical protein X975_24623, partial [Stegodyphus mimosarum]
>KFM78036.1 hypothetical protein X975_22696, partial [Stegodyphus mimosarum]
>KFM78035.1 Nck-associated protein 1, partial [Stegodyphus mimosarum]
>KFM78034.1 Membrane-associated protein Hem, partial [Stegodyphus mimosarum]
>KFM78033.1 Membrane-associated protein Hem, partial [Stegodyphus mimosarum]
>KFM78032.1 Glucosidase 2 subunit beta, partial [Stegodyphus mimosarum]
>KFM78031.1 Inositol-trisphosphate 3-kinase B, partial [Stegodyphus mimosarum]
>KFM78030.1 Peroxisomal acyl-coenzyme A oxidase 3, partial [Stegodyphus mimosarum]
>KFM78029.1 Peroxisomal acyl-coenzyme A oxidase 3, partial [Stegodyphus mimosarum]
>KFM78028.1 Peroxisomal acyl-coenzyme A oxidase 3, partial [Stegodyphus mimosarum]
>KFM78027.1 hypothetical protein X975_25564, partial [Stegodyphus mimosarum]
>KFM78026.1 hypothetical protein X975_25563, partial [Stegodyphus mimosarum]
>KFM78025.1 hypothetical protein X975_25562, partial [Stegodyphus mimosarum]
>KFM78024.1 Nyctalopin, partial [Stegodyphus mimosarum]
>KFM78023.1 Neuropeptide Y receptor type 6, partial [Stegodyphus mimosarum]
>KFM78022.1 Titin, partial [Stegodyphus mimosarum]
>KFM78021.1 Titin, partial [Stegodyphus mimosarum]
>KFM78020.1 Zinc finger protein 235, partial [Stegodyphus mimosarum]
>KFM78019.1 hypothetical protein X975_08938, partial [Stegodyphus mimosarum]
>KFM78018.1 hypothetical protein X975_08937, partial [Stegodyphus mimosarum]
>KFM78017.1 hypothetical protein X975_02789, partial [Stegodyphus mimosarum]
>KFM78016.1 DNA topoisomerase 3-alpha, partial [Stegodyphus mimosarum]
>KFM78015.1 Nucleolar protein 58, partial [Stegodyphus mimosarum]
>KFM78014.1 Pancreatic alpha-amylase, partial [Stegodyphus mimosarum]
>KFM78013.1 hypothetical protein X975_04300, partial [Stegodyphus mimosarum]
>KFM78012.1 hypothetical protein X975_04299, partial [Stegodyphus mimosarum]
>KFM78011.1 hypothetical protein X975_18878, partial [Stegodyphus mimosarum]
>KFM78010.1 hypothetical protein X975_23367, partial [Stegodyphus mimosarum]
>KFM78009.1 hypothetical protein X975_23366, partial [Stegodyphus mimosarum]
>KFM78008.1 hypothetical protein X975_23365, partial [Stegodyphus mimosarum]
>KFM78007.1 hypothetical protein X975_23364, partial [Stegodyphus mimosarum]
>KFM78006.1 hypothetical protein X975_23363, partial [Stegodyphus mimosarum]
>KFM78005.1 hypothetical protein X975_23362, partial [Stegodyphus mimosarum]
>KFM78004.1 Rab GTPase-binding effector protein 1, partial [Stegodyphus mimosarum]
>KFM78003.1 Rab GTPase-binding effector protein 1, partial [Stegodyphus mimosarum]
>KFM78002.1 Rab GTPase-binding effector protein 1, partial [Stegodyphus mimosarum]
>KFM78001.1 hypothetical protein X975_25817, partial [Stegodyphus mimosarum]
>KFM78000.1 NADH-cytochrome b5 reductase 2, partial [Stegodyphus mimosarum]
>KFM77999.1 hypothetical protein X975_25815, partial [Stegodyphus mimosarum]
>KFM77998.1 hypothetical protein X975_25813, partial [Stegodyphus mimosarum]
>KFM77997.1 hypothetical protein X975_25812, partial [Stegodyphus mimosarum]
>KFM77996.1 WD repeat-containing protein 49, partial [Stegodyphus mimosarum]
>KFM77993.1 40S ribosomal protein S5, partial [Stegodyphus mimosarum]
>KFM77992.1 40S ribosomal protein S5, partial [Stegodyphus mimosarum]
>KFM77991.1 hypothetical protein X975_19031, partial [Stegodyphus mimosarum]
>KFM77990.1 BBSome-interacting protein 1, partial [Stegodyphus mimosarum]
>KFM77989.1 putative JmjC domain-containing histone demethylation protein 2C, partial [Stegodyphus mimosarum]
>KFM77988.1 hypothetical protein X975_08411, partial [Stegodyphus mimosarum]
>KFM77987.1 hypothetical protein X975_08410, partial [Stegodyphus mimosarum]
>KFM77986.1 Gamma-glutamyltranspeptidase 1, partial [Stegodyphus mimosarum]
>KFM77985.1 hypothetical protein X975_00268, partial [Stegodyphus mimosarum]
>KFM77984.1 Gamma-glutamyltranspeptidase 1, partial [Stegodyphus mimosarum]
>KFM77983.1 Gamma-glutamyltranspeptidase 1, partial [Stegodyphus mimosarum]
>KFM77982.1 AP-1 complex subunit mu-1, partial [Stegodyphus mimosarum]
>KFM77981.1 hypothetical protein X975_00264, partial [Stegodyphus mimosarum]
>KFM77980.1 hypothetical protein X975_00263, partial [Stegodyphus mimosarum]
>KFM77979.1 hypothetical protein X975_00262, partial [Stegodyphus mimosarum]
>KFM77978.1 hypothetical protein X975_00261, partial [Stegodyphus mimosarum]
>KFM77977.1 hypothetical protein X975_00260, partial [Stegodyphus mimosarum]
>KFM77976.1 Proteasome subunit alpha type-5, partial [Stegodyphus mimosarum]
>KFM77975.1 Counting factor associated protein D, partial [Stegodyphus mimosarum]
>KFM77974.1 Inhibitor of growth protein 3, partial [Stegodyphus mimosarum]
>KFM77973.1 N-alpha-acetyltransferase 40, partial [Stegodyphus mimosarum]
>KFM77972.1 hypothetical protein X975_07623, partial [Stegodyphus mimosarum]
>KFM77971.1 hypothetical protein X975_07622, partial [Stegodyphus mimosarum]
>KFM77970.1 hypothetical protein X975_07621, partial [Stegodyphus mimosarum]
>KFM77969.1 hypothetical protein X975_21314, partial [Stegodyphus mimosarum]
>KFM77968.1 AP-2 complex subunit alpha-2, partial [Stegodyphus mimosarum]
>KFM77967.1 Translocator protein, partial [Stegodyphus mimosarum]
>KFM77966.1 hypothetical protein X975_07266, partial [Stegodyphus mimosarum]
>KFM77965.1 hypothetical protein X975_07265, partial [Stegodyphus mimosarum]
>KFM77964.1 Dual specificity protein phosphatase 8, partial [Stegodyphus mimosarum]
>KFM77963.1 Tyrosine-protein phosphatase 10D, partial [Stegodyphus mimosarum]
>KFM77962.1 hypothetical protein X975_07262, partial [Stegodyphus mimosarum]
>KFM77961.1 Achaete-scute-like protein, partial [Stegodyphus mimosarum]
>KFM77960.1 Myosin-M heavy chain, partial [Stegodyphus mimosarum]
>KFM77959.1 hypothetical protein X975_14067, partial [Stegodyphus mimosarum]
>KFM77958.1 Dimethylaniline monooxygenase [N-oxide-forming] 5, partial [Stegodyphus mimosarum]
>KFM77957.1 Alanine aminotransferase 2, partial [Stegodyphus mimosarum]
>KFM77956.1 Apolipoprotein(a), partial [Stegodyphus mimosarum]
>KFM77955.1 Contactin, partial [Stegodyphus mimosarum]
>KFM77954.1 Contactin, partial [Stegodyphus mimosarum]
>KFM77953.1 Noelin, partial [Stegodyphus mimosarum]
>KFM77952.1 Hemicentin-1, partial [Stegodyphus mimosarum]
>KFM77951.1 Guanine nucleotide-binding protein subunit beta-5, partial [Stegodyphus mimosarum]
>KFM77950.1 Death-associated protein kinase dapk-1, partial [Stegodyphus mimosarum]
>KFM77949.1 Death-associated protein kinase dapk-1, partial [Stegodyphus mimosarum]
>KFM77948.1 Death-associated protein kinase 1, partial [Stegodyphus mimosarum]
>KFM77947.1 hypothetical protein X975_25513, partial [Stegodyphus mimosarum]
>KFM77946.1 hypothetical protein X975_25512, partial [Stegodyphus mimosarum]
>KFM77945.1 RING finger and CCCH-type zinc finger domain-containing protein 2, partial [Stegodyphus mimosarum]
>KFM77944.1 Latrophilin Cirl, partial [Stegodyphus mimosarum]
>KFM77943.1 Latrophilin Cirl, partial [Stegodyphus mimosarum]
>KFM77942.1 hypothetical protein X975_20106, partial [Stegodyphus mimosarum]
>KFM77941.1 Meteorin-like protein, partial [Stegodyphus mimosarum]
>KFM77940.1 Retinoid-inducible serine carboxypeptidase, partial [Stegodyphus mimosarum]
>KFM77939.1 Furin-like protease 1, isoforms 1/1-X/2, partial [Stegodyphus mimosarum]
>KFM77938.1 hypothetical protein X975_20102, partial [Stegodyphus mimosarum]
>KFM77937.1 Anoctamin-8, partial [Stegodyphus mimosarum]
>KFM77936.1 Anoctamin-8, partial [Stegodyphus mimosarum]
>KFM77935.1 hypothetical protein X975_20099, partial [Stegodyphus mimosarum]
>KFM77934.1 hypothetical protein X975_20098, partial [Stegodyphus mimosarum]
>KFM77933.1 SH2 domain-containing adapter protein B, partial [Stegodyphus mimosarum]
>KFM77932.1 hypothetical protein X975_20096, partial [Stegodyphus mimosarum]
>KFM77931.1 Cyclic AMP-responsive element-binding protein 3-like protein 3, partial [Stegodyphus mimosarum]
>KFM77930.1 Regulation of nuclear pre-mRNA domain-containing protein 2, partial [Stegodyphus mimosarum]
>KFM77929.1 Cell growth-regulating nucleolar protein, partial [Stegodyphus mimosarum]
>KFM77928.1 Selenoprotein S, partial [Stegodyphus mimosarum]
>KFM77927.1 AMP deaminase 2, partial [Stegodyphus mimosarum]
>KFM77926.1 AMP deaminase 2, partial [Stegodyphus mimosarum]
>KFM77925.1 Ras-related protein Rab-34, partial [Stegodyphus mimosarum]
>KFM77924.1 Phosphatidylinositol N-acetylglucosaminyltransferase subunit A, partial [Stegodyphus mimosarum]
>KFM77923.1 N-acetylglucosaminyl-phosphatidylinositol biosynthetic protein, partial [Stegodyphus mimosarum]
>KFM77922.1 Transcription elongation factor SPT6, partial [Stegodyphus mimosarum]
>KFM77921.1 hypothetical protein X975_07816, partial [Stegodyphus mimosarum]
>KFM77920.1 Carbonyl reductase [NADPH] 1, partial [Stegodyphus mimosarum]
>KFM77919.1 Carbonyl reductase [NADPH] 1, partial [Stegodyphus mimosarum]
>KFM77918.1 Nostrin, partial [Stegodyphus mimosarum]
>KFM77917.1 Solute carrier family 35 member F3, partial [Stegodyphus mimosarum]
>KFM77916.1 Hypothetical protein arginine N-methyltransferase 10, partial [Stegodyphus mimosarum]
>KFM77915.1 Sialin, partial [Stegodyphus mimosarum]
>KFM77914.1 Peroxidasin-like protein, partial [Stegodyphus mimosarum]
>KFM77913.1 hypothetical protein X975_22502, partial [Stegodyphus mimosarum]
>KFM77912.1 Chorion peroxidase, partial [Stegodyphus mimosarum]
>KFM77911.1 Insulin-like growth factor-binding protein complex acid labile subunit, partial [Stegodyphus mimosarum]
>KFM77910.1 hypothetical protein X975_02170, partial [Stegodyphus mimosarum]
>KFM77909.1 hypothetical protein X975_02169, partial [Stegodyphus mimosarum]
>KFM77908.1 hypothetical protein X975_02168, partial [Stegodyphus mimosarum]
>KFM77907.1 hypothetical protein X975_02167, partial [Stegodyphus mimosarum]
>KFM77906.1 Protein SSXT, partial [Stegodyphus mimosarum]
>KFM77904.1 Cyclin-T1, partial [Stegodyphus mimosarum]
>KFM77903.1 Cyclin-T, partial [Stegodyphus mimosarum]
>KFM77902.1 Osteopetrosis-associated transmembrane protein 1, partial [Stegodyphus mimosarum]
>KFM77901.1 hypothetical protein X975_09685, partial [Stegodyphus mimosarum]
>KFM77900.1 hypothetical protein X975_09684, partial [Stegodyphus mimosarum]
>KFM77899.1 tRNA-specific adenosine deaminase-like protein 3, partial [Stegodyphus mimosarum]
>KFM77898.1 Thioredoxin-related transmembrane protein 1, partial [Stegodyphus mimosarum]
>KFM77897.1 hypothetical protein X975_09681, partial [Stegodyphus mimosarum]
>KFM77896.1 Ral GTPase-activating protein subunit alpha-2, partial [Stegodyphus mimosarum]
>KFM77895.1 hypothetical protein X975_09679, partial [Stegodyphus mimosarum]
>KFM77894.1 Ral GTPase-activating protein subunit alpha-1, partial [Stegodyphus mimosarum]
>KFM77893.1 hypothetical protein X975_09677, partial [Stegodyphus mimosarum]
>KFM77892.1 hypothetical protein X975_09676, partial [Stegodyphus mimosarum]
>KFM77891.1 hypothetical protein X975_09675, partial [Stegodyphus mimosarum]
>KFM77890.1 Thyroid adenoma-associated protein-like protein, partial [Stegodyphus mimosarum]
>KFM77889.1 hypothetical protein X975_09673, partial [Stegodyphus mimosarum]
>KFM77888.1 Agrin, partial [Stegodyphus mimosarum]
>KFM77887.1 Agrin, partial [Stegodyphus mimosarum]
>KFM77886.1 Down syndrome cell adhesion molecule-like protein Dscam2, partial [Stegodyphus mimosarum]
>KFM77885.1 hypothetical protein X975_06590, partial [Stegodyphus mimosarum]
>KFM77884.1 putative chitinase 3, partial [Stegodyphus mimosarum]
>KFM77883.1 putative chitinase 3, partial [Stegodyphus mimosarum]
>KFM77882.1 Proton-coupled folate transporter, partial [Stegodyphus mimosarum]
>KFM77881.1 Proton-coupled folate transporter, partial [Stegodyphus mimosarum]
>KFM77880.1 hypothetical protein X975_19082, partial [Stegodyphus mimosarum]
>KFM77879.1 CAS1 domain-containing protein 1, partial [Stegodyphus mimosarum]
>KFM77878.1 CAS1 domain-containing protein 1, partial [Stegodyphus mimosarum]
>KFM77877.1 CAS1 domain-containing protein 1, partial [Stegodyphus mimosarum]
>KFM77876.1 Pancreatic lipase-related protein 2, partial [Stegodyphus mimosarum]
>KFM77875.1 hypothetical protein X975_24594, partial [Stegodyphus mimosarum]
>KFM77874.1 Pancreatic lipase-related protein 1, partial [Stegodyphus mimosarum]
>KFM77873.1 E3 ubiquitin-protein ligase SHPRH, partial [Stegodyphus mimosarum]
>KFM77872.1 E3 ubiquitin-protein ligase SHPRH, partial [Stegodyphus mimosarum]
>KFM77871.1 E3 ubiquitin-protein ligase SHPRH, partial [Stegodyphus mimosarum]
>KFM77870.1 Kin of IRRE-like protein 2, partial [Stegodyphus mimosarum]
>KFM77869.1 hypothetical protein X975_24101, partial [Stegodyphus mimosarum]
>KFM77868.1 Transposable element P transposase, partial [Stegodyphus mimosarum]
>KFM77866.1 hypothetical protein X975_26355, partial [Stegodyphus mimosarum]
>KFM77865.1 hypothetical protein X975_21651, partial [Stegodyphus mimosarum]
>KFM77864.1 hypothetical protein X975_21650, partial [Stegodyphus mimosarum]
>KFM77863.1 SCAN domain-containing protein 3, partial [Stegodyphus mimosarum]
>KFM77862.1 Aryl hydrocarbon receptor, partial [Stegodyphus mimosarum]
>KFM77861.1 hypothetical protein X975_23538, partial [Stegodyphus mimosarum]
>KFM77860.1 Toll-like receptor 2, partial [Stegodyphus mimosarum]
>KFM77859.1 Insulin-like growth factor-binding protein complex acid labile subunit, partial [Stegodyphus mimosarum]
>KFM77858.1 Toll-like receptor 2, partial [Stegodyphus mimosarum]
>KFM77857.1 Insulin-like growth factor-binding protein complex acid labile subunit, partial [Stegodyphus mimosarum]
>KFM77856.1 hypothetical protein X975_13389, partial [Stegodyphus mimosarum]
>KFM77855.1 hypothetical protein X975_13388, partial [Stegodyphus mimosarum]
>KFM77854.1 hypothetical protein X975_13387, partial [Stegodyphus mimosarum]
>KFM77853.1 Arylsulfatase I, partial [Stegodyphus mimosarum]
>KFM77852.1 hypothetical protein X975_27063, partial [Stegodyphus mimosarum]
>KFM77851.1 Ethanolaminephosphotransferase 1, partial [Stegodyphus mimosarum]
>KFM77850.1 Ethanolaminephosphotransferase 1, partial [Stegodyphus mimosarum]
>KFM77849.1 Multiple PDZ domain protein, partial [Stegodyphus mimosarum]
>KFM77848.1 hypothetical protein X975_26596, partial [Stegodyphus mimosarum]
>KFM77847.1 Multiple PDZ domain protein, partial [Stegodyphus mimosarum]
>KFM77846.1 hypothetical protein X975_26594, partial [Stegodyphus mimosarum]
>KFM77845.1 Speckle-type POZ protein B, partial [Stegodyphus mimosarum]
>KFM77844.1 hypothetical protein X975_09446, partial [Stegodyphus mimosarum]
>KFM77843.1 hypothetical protein X975_09445, partial [Stegodyphus mimosarum]
>KFM77842.1 Tetratricopeptide repeat protein 38, partial [Stegodyphus mimosarum]
>KFM77841.1 Jerky protein-like protein, partial [Stegodyphus mimosarum]
>KFM77840.1 Peroxidasin-like protein, partial [Stegodyphus mimosarum]
>KFM77839.1 Chorion peroxidase, partial [Stegodyphus mimosarum]
>KFM77838.1 Eclosion hormone, partial [Stegodyphus mimosarum]
>KFM77837.1 hypothetical protein X975_18817, partial [Stegodyphus mimosarum]
>KFM77836.1 hypothetical protein X975_18816, partial [Stegodyphus mimosarum]
>KFM77835.1 GON-4-like protein, partial [Stegodyphus mimosarum]
>KFM77834.1 GON-4-like protein, partial [Stegodyphus mimosarum]
>KFM77833.1 Heterogeneous nuclear ribonucleoprotein H, partial [Stegodyphus mimosarum]
>KFM77832.1 Zinc finger protein 628, partial [Stegodyphus mimosarum]
>KFM77831.1 hypothetical protein X975_18811, partial [Stegodyphus mimosarum]
>KFM77830.1 hypothetical protein X975_18810, partial [Stegodyphus mimosarum]
>KFM77829.1 Zinc finger protein 335, partial [Stegodyphus mimosarum]
>KFM77828.1 Zinc finger and BTB domain-containing protein 8B, partial [Stegodyphus mimosarum]
>KFM77827.1 hypothetical protein X975_12881, partial [Stegodyphus mimosarum]
>KFM77826.1 Neurexin-3-beta, partial [Stegodyphus mimosarum]
>KFM77825.1 hypothetical protein X975_15354, partial [Stegodyphus mimosarum]
>KFM77824.1 Membrane-associated guanylate kinase, WW and PDZ domain-containing protein 1, partial [Stegodyphus mimosarum]
>KFM77823.1 hypothetical protein X975_17482, partial [Stegodyphus mimosarum]
>KFM77822.1 Serine/threonine-protein phosphatase PP1-beta catalytic subunit, partial [Stegodyphus mimosarum]
>KFM77821.1 hypothetical protein X975_01263, partial [Stegodyphus mimosarum]
>KFM77820.1 Kynurenine formamidase, partial [Stegodyphus mimosarum]
>KFM77819.1 Sec1 family domain-containing protein 1, partial [Stegodyphus mimosarum]
>KFM77818.1 hypothetical protein X975_01260, partial [Stegodyphus mimosarum]
>KFM77817.1 hypothetical protein X975_01259, partial [Stegodyphus mimosarum]
>KFM77816.1 hypothetical protein X975_15840, partial [Stegodyphus mimosarum]
>KFM77815.1 Protein notum-like protein, partial [Stegodyphus mimosarum]
>KFM77814.1 Transposable element Tcb2 transposase, partial [Stegodyphus mimosarum]
>KFM77813.1 Blood vessel epicardial substance, partial [Stegodyphus mimosarum]
>KFM77812.1 hypothetical protein X975_09119, partial [Stegodyphus mimosarum]
>KFM77811.1 Tropomodulin, partial [Stegodyphus mimosarum]
>KFM77810.1 Protein transport protein Sec61 subunit beta, partial [Stegodyphus mimosarum]
>KFM77809.1 PiggyBac transposable element-derived protein 3, partial [Stegodyphus mimosarum]
>KFM77808.1 Glycine receptor subunit beta-type 4, partial [Stegodyphus mimosarum]
>KFM77807.1 Solute carrier organic anion transporter family member 4A1, partial [Stegodyphus mimosarum]
>KFM77806.1 Solute carrier organic anion transporter family member 4A1, partial [Stegodyphus mimosarum]
>KFM77805.1 Organic cation transporter protein, partial [Stegodyphus mimosarum]
>KFM77804.1 hypothetical protein X975_21179, partial [Stegodyphus mimosarum]
>KFM77803.1 CUB and sushi domain-containing protein 1, partial [Stegodyphus mimosarum]
>KFM77802.1 hypothetical protein X975_21177, partial [Stegodyphus mimosarum]
>KFM77801.1 Regulator of G-protein signaling loco, partial [Stegodyphus mimosarum]
>KFM77800.1 cAMP-regulated phosphoprotein 21, partial [Stegodyphus mimosarum]
>KFM77799.1 hypothetical protein X975_20294, partial [Stegodyphus mimosarum]
>KFM77798.1 Sodium bicarbonate transporter-like protein 11, partial [Stegodyphus mimosarum]
>KFM77797.1 Sodium bicarbonate transporter-like protein 11, partial [Stegodyphus mimosarum]
>KFM77796.1 Sodium bicarbonate transporter-like protein 11, partial [Stegodyphus mimosarum]
>KFM77795.1 hypothetical protein X975_23012, partial [Stegodyphus mimosarum]
>KFM77794.1 hypothetical protein X975_23011, partial [Stegodyphus mimosarum]
>KFM77793.1 Multiple epidermal growth factor-like domains protein 6, partial [Stegodyphus mimosarum]
>KFM77792.1 Tigger transposable element-derived protein 1, partial [Stegodyphus mimosarum]
>KFM77791.1 D-glucuronyl C5-epimerase, partial [Stegodyphus mimosarum]
>KFM77790.1 hypothetical protein X975_04801, partial [Stegodyphus mimosarum]
>KFM77789.1 N-acyl-phosphatidylethanolamine-hydrolyzing phospholipase D, partial [Stegodyphus mimosarum]
>KFM77788.1 hypothetical protein X975_04799, partial [Stegodyphus mimosarum]
>KFM77786.1 Tigger transposable element-derived protein 6, partial [Stegodyphus mimosarum]
>KFM77785.1 Scavenger receptor class B member 1, partial [Stegodyphus mimosarum]
>KFM77784.1 putative ribosomal RNA methyltransferase NOP2, partial [Stegodyphus mimosarum]
>KFM77783.1 Membralin, partial [Stegodyphus mimosarum]
>KFM77782.1 Transmembrane channel-like protein 7, partial [Stegodyphus mimosarum]
>KFM77781.1 hypothetical protein X975_00999, partial [Stegodyphus mimosarum]
>KFM77780.1 hypothetical protein X975_15866, partial [Stegodyphus mimosarum]
>KFM77779.1 Transcriptional repressor scratch 1, partial [Stegodyphus mimosarum]
>KFM77778.1 putative lysine-specific demethylase 4B, partial [Stegodyphus mimosarum]
>KFM77777.1 Charged multivesicular body protein 4b, partial [Stegodyphus mimosarum]
>KFM77776.1 hypothetical protein X975_23660, partial [Stegodyphus mimosarum]
>KFM77775.1 hypothetical protein X975_23659, partial [Stegodyphus mimosarum]
>KFM77774.1 hypothetical protein X975_23658, partial [Stegodyphus mimosarum]
>KFM77773.1 hypothetical protein X975_23657, partial [Stegodyphus mimosarum]
>KFM77772.1 hypothetical protein X975_23656, partial [Stegodyphus mimosarum]
>KFM77771.1 OCIA domain-containing protein 1, partial [Stegodyphus mimosarum]
>KFM77770.1 hypothetical protein X975_22133, partial [Stegodyphus mimosarum]
>KFM77769.1 hypothetical protein X975_22132, partial [Stegodyphus mimosarum]
>KFM77768.1 hypothetical protein X975_04569, partial [Stegodyphus mimosarum]
>KFM77766.1 hypothetical protein X975_02164, partial [Stegodyphus mimosarum]
>KFM77765.1 hypothetical protein X975_02163, partial [Stegodyphus mimosarum]
>KFM77764.1 PH-interacting protein, partial [Stegodyphus mimosarum]
>KFM77763.1 General transcriptional corepressor tupA, partial [Stegodyphus mimosarum]
>KFM77762.1 hypothetical protein X975_06112, partial [Stegodyphus mimosarum]
>KFM77761.1 hypothetical protein X975_01412, partial [Stegodyphus mimosarum]
>KFM77760.1 hypothetical protein X975_01411, partial [Stegodyphus mimosarum]
>KFM77759.1 hypothetical protein X975_01410, partial [Stegodyphus mimosarum]
>KFM77758.1 Actin-related protein 2, partial [Stegodyphus mimosarum]
>KFM77757.1 26S proteasome non-ATPase regulatory subunit 13, partial [Stegodyphus mimosarum]
>KFM77756.1 Neither inactivation nor afterhypothetical protein C, partial [Stegodyphus mimosarum]
>KFM77755.1 hypothetical protein X975_01406, partial [Stegodyphus mimosarum]
>KFM77754.1 Myosin-IIIb, partial [Stegodyphus mimosarum]
>KFM77753.1 Myosin-IIIb, partial [Stegodyphus mimosarum]
>KFM77752.1 hypothetical protein X975_01402, partial [Stegodyphus mimosarum]
>KFM77751.1 Neural cell adhesion molecule 1, partial [Stegodyphus mimosarum]
>KFM77750.1 Transcription initiation factor TFIID subunit 5, partial [Stegodyphus mimosarum]
>KFM77749.1 hypothetical protein X975_04535, partial [Stegodyphus mimosarum]
>KFM77748.1 N-alpha-acetyltransferase 30, partial [Stegodyphus mimosarum]
>KFM77747.1 hypothetical protein X975_04533, partial [Stegodyphus mimosarum]
>KFM77746.1 hypothetical protein X975_04532, partial [Stegodyphus mimosarum]
>KFM77745.1 hypothetical protein X975_04531, partial [Stegodyphus mimosarum]
>KFM77744.1 Reticulon-4, partial [Stegodyphus mimosarum]
>KFM77743.1 hypothetical protein X975_04529, partial [Stegodyphus mimosarum]
>KFM77742.1 Protein phosphatase 1B, partial [Stegodyphus mimosarum]
>KFM77741.1 hypothetical protein X975_04527, partial [Stegodyphus mimosarum]
>KFM77740.1 hypothetical protein X975_04526, partial [Stegodyphus mimosarum]
>KFM77739.1 Transcription initiation factor TFIID subunit 1, partial [Stegodyphus mimosarum]
>KFM77738.1 Intraflagellar transport protein 88-like protein, partial [Stegodyphus mimosarum]
>KFM77737.1 Intraflagellar transport protein 88-like protein, partial [Stegodyphus mimosarum]
>KFM77736.1 hypothetical protein X975_04522, partial [Stegodyphus mimosarum]
>KFM77735.1 Single-minded-like protein, partial [Stegodyphus mimosarum]
>KFM77734.1 Single-minded-like protein, partial [Stegodyphus mimosarum]
>KFM77733.1 Peptidyl-prolyl cis-trans isomerase NIMA-interacting 1, partial [Stegodyphus mimosarum]
>KFM77732.1 Acetoacetyl-CoA synthetase, partial [Stegodyphus mimosarum]
>KFM77731.1 hypothetical protein X975_24527, partial [Stegodyphus mimosarum]
>KFM77730.1 hypothetical protein X975_24526, partial [Stegodyphus mimosarum]
>KFM77729.1 hypothetical protein X975_24525, partial [Stegodyphus mimosarum]
>KFM77728.1 hypothetical protein X975_24524, partial [Stegodyphus mimosarum]
>KFM77727.1 Long-chain-fatty-acid--CoA ligase 3, partial [Stegodyphus mimosarum]
>KFM77726.1 Plasminogen activator inhibitor 2, macrophage, partial [Stegodyphus mimosarum]
>KFM77725.1 Ras-like protein 2, partial [Stegodyphus mimosarum]
>KFM77724.1 hypothetical protein X975_09367, partial [Stegodyphus mimosarum]
>KFM77723.1 Sn1-specific diacylglycerol lipase alpha, partial [Stegodyphus mimosarum]
>KFM77722.1 Sn1-specific diacylglycerol lipase alpha, partial [Stegodyphus mimosarum]
>KFM77721.1 Sn1-specific diacylglycerol lipase alpha, partial [Stegodyphus mimosarum]
>KFM77720.1 Sn1-specific diacylglycerol lipase alpha, partial [Stegodyphus mimosarum]
>KFM77719.1 hypothetical protein X975_09362, partial [Stegodyphus mimosarum]
>KFM77718.1 hypothetical protein X975_09361, partial [Stegodyphus mimosarum]
>KFM77717.1 Pantothenate kinase 1, partial [Stegodyphus mimosarum]
>KFM77716.1 Pantothenate kinase 1, partial [Stegodyphus mimosarum]
>KFM77715.1 Pantothenate kinase 1, partial [Stegodyphus mimosarum]
>KFM77714.1 hypothetical protein X975_06420, partial [Stegodyphus mimosarum]
>KFM77713.1 F-box only protein 38, partial [Stegodyphus mimosarum]
>KFM77712.1 F-box only protein 38, partial [Stegodyphus mimosarum]
>KFM77711.1 Transcriptional protein SWT1, partial [Stegodyphus mimosarum]
>KFM77710.1 Glucose dehydrogenase [acceptor], partial [Stegodyphus mimosarum]
>KFM77709.1 Rab-3A-interacting protein, partial [Stegodyphus mimosarum]
>KFM77708.1 hypothetical protein X975_06414, partial [Stegodyphus mimosarum]
>KFM77707.1 hypothetical protein X975_06413, partial [Stegodyphus mimosarum]
>KFM77706.1 Phosphoacetylglucosamine mutase, partial [Stegodyphus mimosarum]
>KFM77705.1 hypothetical protein X975_05033, partial [Stegodyphus mimosarum]
>KFM77704.1 Transcription elongation factor 1-like protein, partial [Stegodyphus mimosarum]
>KFM77703.1 hypothetical protein X975_08623, partial [Stegodyphus mimosarum]
>KFM77702.1 Broad-complex core protein isoforms 1/2/3/4/5, partial [Stegodyphus mimosarum]
>KFM77701.1 Ras-like protein family member 10B, partial [Stegodyphus mimosarum]
>KFM77700.1 Choline-phosphate cytidylyltransferase B, partial [Stegodyphus mimosarum]
>KFM77699.1 Cyclin-dependent kinase 2-interacting protein, partial [Stegodyphus mimosarum]
>KFM77698.1 hypothetical protein X975_11242, partial [Stegodyphus mimosarum]
>KFM77697.1 hypothetical protein X975_11241, partial [Stegodyphus mimosarum]
>KFM77696.1 ATP-binding cassette sub-family A member 2, partial [Stegodyphus mimosarum]
>KFM77695.1 ATP-binding cassette sub-family A member 2, partial [Stegodyphus mimosarum]
>KFM77694.1 ATP-binding cassette sub-family A member 2, partial [Stegodyphus mimosarum]
>KFM77693.1 ATP-binding cassette sub-family A member 2, partial [Stegodyphus mimosarum]
>KFM77692.1 ATP-binding cassette sub-family A member 2, partial [Stegodyphus mimosarum]
>KFM77691.1 ATP-binding cassette sub-family A member 2, partial [Stegodyphus mimosarum]
>KFM77690.1 Glutamine synthetase 2 cytoplasmic, partial [Stegodyphus mimosarum]
>KFM77689.1 General transcription factor II-I repeat domain-containing protein 2, partial [Stegodyphus mimosarum]
>KFM77688.1 PiggyBac transposable element-derived protein 3, partial [Stegodyphus mimosarum]
>KFM77687.1 hypothetical protein X975_11231, partial [Stegodyphus mimosarum]
>KFM77686.1 U6 snRNA-associated Sm-like protein LSm2, partial [Stegodyphus mimosarum]
>KFM77685.1 4-trimethylaminobutyraldehyde dehydrogenase, partial [Stegodyphus mimosarum]
>KFM77684.1 hypothetical protein X975_11228, partial [Stegodyphus mimosarum]
>KFM77683.1 hypothetical protein X975_11227, partial [Stegodyphus mimosarum]
>KFM77682.1 Zinc finger BED domain-containing protein 4, partial [Stegodyphus mimosarum]
>KFM77681.1 Sorting nexin-14, partial [Stegodyphus mimosarum]
>KFM77680.1 Sorting nexin-14, partial [Stegodyphus mimosarum]
>KFM77679.1 Sorting nexin-14, partial [Stegodyphus mimosarum]
>KFM77678.1 hypothetical protein X975_25521, partial [Stegodyphus mimosarum]
>KFM77677.1 hypothetical protein X975_25520, partial [Stegodyphus mimosarum]
>KFM77676.1 Actin, cytoplasmic 2, partial [Stegodyphus mimosarum]
>KFM77675.1 Granulin, partial [Stegodyphus mimosarum]
>KFM77674.1 HEAT repeat-containing protein 1, partial [Stegodyphus mimosarum]
>KFM77673.1 HEAT repeat-containing protein 1, partial [Stegodyphus mimosarum]
>KFM77672.1 HEAT repeat-containing protein 1, partial [Stegodyphus mimosarum]
>KFM77670.1 Claudin domain-containing protein 1, partial [Stegodyphus mimosarum]
>KFM77669.1 Cyclin-related protein, partial [Stegodyphus mimosarum]
>KFM77668.1 Alpha-1A adrenergic receptor, partial [Stegodyphus mimosarum]
>KFM77667.1 Serine/threonine-protein kinase D3, partial [Stegodyphus mimosarum]
>KFM77666.1 BolA-like protein 2, partial [Stegodyphus mimosarum]
>KFM77665.1 Histone-lysine N-methyltransferase SETD1B, partial [Stegodyphus mimosarum]
>KFM77664.1 Histone-lysine N-methyltransferase SETD1B, partial [Stegodyphus mimosarum]
>KFM77663.1 hypothetical protein X975_14520, partial [Stegodyphus mimosarum]
>KFM77662.1 hypothetical protein X975_14519, partial [Stegodyphus mimosarum]
>KFM77661.1 hypothetical protein X975_16401, partial [Stegodyphus mimosarum]
>KFM77660.1 Transposable element Tcb1 transposase, partial [Stegodyphus mimosarum]
>KFM77659.1 Retrovirus-related Pol polyprotein from transposon opus, partial [Stegodyphus mimosarum]
>KFM77658.1 hypothetical protein X975_09925, partial [Stegodyphus mimosarum]
>KFM77657.1 hypothetical protein X975_09924, partial [Stegodyphus mimosarum]
>KFM77656.1 hypothetical protein X975_23076, partial [Stegodyphus mimosarum]
>KFM77655.1 hypothetical protein X975_23075, partial [Stegodyphus mimosarum]
>KFM77654.1 Glyoxylate reductase/hydroxypyruvate reductase, partial [Stegodyphus mimosarum]
>KFM77653.1 hypothetical protein X975_23872, partial [Stegodyphus mimosarum]
>KFM77652.1 Ankyrin repeat and SOCS box protein 3, partial [Stegodyphus mimosarum]
>KFM77651.1 Fanconi anemia group M protein, partial [Stegodyphus mimosarum]
>KFM77650.1 Fanconi anemia group M protein-like protein, partial [Stegodyphus mimosarum]
>KFM77649.1 hypothetical protein X975_17831, partial [Stegodyphus mimosarum]
>KFM77648.1 Epidermal growth factor receptor kinase substrate 8, partial [Stegodyphus mimosarum]
>KFM77647.1 Zonadhesin, partial [Stegodyphus mimosarum]
>KFM77646.1 hypothetical protein X975_17195, partial [Stegodyphus mimosarum]
>KFM77645.1 hypothetical protein X975_00873, partial [Stegodyphus mimosarum]
>KFM77644.1 Four and a half LIM domains protein 2, partial [Stegodyphus mimosarum]
>KFM77643.1 hypothetical protein X975_06566, partial [Stegodyphus mimosarum]
>KFM77642.1 Serine/threonine-protein phosphatase 6 regulatory ankyrin repeat subunit A, partial [Stegodyphus mimosarum]
>KFM77641.1 Neutral and basic amino acid transport protein rBAT, partial [Stegodyphus mimosarum]
>KFM77640.1 putative maltase D, partial [Stegodyphus mimosarum]
>KFM77639.1 hypothetical protein X975_10659, partial [Stegodyphus mimosarum]
>KFM77638.1 hypothetical protein X975_10658, partial [Stegodyphus mimosarum]
>KFM77637.1 hypothetical protein X975_10657, partial [Stegodyphus mimosarum]
>KFM77636.1 Protein disulfide-isomerase A5, partial [Stegodyphus mimosarum]
>KFM77635.1 hypothetical protein X975_15664, partial [Stegodyphus mimosarum]
>KFM77634.1 Carbonic anhydrase 2, partial [Stegodyphus mimosarum]
>KFM77633.1 Retrovirus-related Pol polyprotein from type-1 retrotransposable element R1, partial [Stegodyphus mimosarum]
>KFM77632.1 hypothetical protein X975_04962, partial [Stegodyphus mimosarum]
>KFM77631.1 hypothetical protein X975_04961, partial [Stegodyphus mimosarum]
>KFM77630.1 Transmembrane protein 39A, partial [Stegodyphus mimosarum]
>KFM77629.1 Stress response protein nst1, partial [Stegodyphus mimosarum]
>KFM77628.1 Activating signal cointegrator 1 complex subunit 3, partial [Stegodyphus mimosarum]
>KFM77627.1 Activating signal cointegrator 1 complex subunit 3, partial [Stegodyphus mimosarum]
>KFM77626.1 Endophilin-B1, partial [Stegodyphus mimosarum]
>KFM77625.1 Connective tissue growth factor, partial [Stegodyphus mimosarum]
>KFM77624.1 Protein CYR61, partial [Stegodyphus mimosarum]
>KFM77623.1 Laminin-like protein epi-1, partial [Stegodyphus mimosarum]
>KFM77622.1 hypothetical protein X975_26927, partial [Stegodyphus mimosarum]
>KFM77621.1 Platelet-activating factor acetylhydrolase, partial [Stegodyphus mimosarum]
>KFM77620.1 Double-stranded RNA-binding protein Staufen-like protein, partial [Stegodyphus mimosarum]
>KFM77619.1 SPRY domain-containing protein 7, partial [Stegodyphus mimosarum]
>KFM77618.1 hypothetical protein X975_25962, partial [Stegodyphus mimosarum]
>KFM77617.1 Down syndrome cell adhesion molecule-like protein 1, partial [Stegodyphus mimosarum]
>KFM77616.1 hypothetical protein X975_25960, partial [Stegodyphus mimosarum]
>KFM77615.1 Down syndrome cell adhesion molecule-like protein 1, partial [Stegodyphus mimosarum]
>KFM77614.1 Down syndrome cell adhesion molecule-like protein 1, partial [Stegodyphus mimosarum]
>KFM77613.1 hypothetical protein X975_25957, partial [Stegodyphus mimosarum]
>KFM77612.1 hypothetical protein X975_00031, partial [Stegodyphus mimosarum]
>KFM77611.1 Tigger transposable element-derived protein 6, partial [Stegodyphus mimosarum]
>KFM77610.1 U4/U6.U5 tri-snRNP-associated protein 1, partial [Stegodyphus mimosarum]
>KFM77609.1 hypothetical protein X975_00028, partial [Stegodyphus mimosarum]
>KFM77608.1 U4/U6.U5 tri-snRNP-associated protein 1, partial [Stegodyphus mimosarum]
>KFM77607.1 Acetylcholine receptor subunit alpha-like 1, partial [Stegodyphus mimosarum]
>KFM77606.1 Acetylcholine receptor subunit beta-like 1, partial [Stegodyphus mimosarum]
>KFM77605.1 putative ribosomal RNA methyltransferase NOP2, partial [Stegodyphus mimosarum]
>KFM77604.1 hypothetical protein X975_06767, partial [Stegodyphus mimosarum]
>KFM77603.1 hypothetical protein X975_06766, partial [Stegodyphus mimosarum]
>KFM77602.1 DNA-directed RNA polymerase III subunit RPC6, partial [Stegodyphus mimosarum]
>KFM77601.1 DNA-directed RNA polymerase III subunit RPC6, partial [Stegodyphus mimosarum]
>KFM77600.1 5'-AMP-activated protein kinase subunit beta-2, partial [Stegodyphus mimosarum]
>KFM77599.1 hypothetical protein X975_07899, partial [Stegodyphus mimosarum]
>KFM77598.1 Protein jagged-1a, partial [Stegodyphus mimosarum]
>KFM77597.1 hypothetical protein X975_07897, partial [Stegodyphus mimosarum]
>KFM77596.1 Protein jagged-1b, partial [Stegodyphus mimosarum]
>KFM77595.1 hypothetical protein X975_07895, partial [Stegodyphus mimosarum]
>KFM77594.1 Myotrophin, partial [Stegodyphus mimosarum]
>KFM77593.1 Calumenin-A, partial [Stegodyphus mimosarum]
>KFM77592.1 hypothetical protein X975_19022, partial [Stegodyphus mimosarum]
>KFM77591.1 hypothetical protein X975_19021, partial [Stegodyphus mimosarum]
>KFM77590.1 hypothetical protein X975_19020, partial [Stegodyphus mimosarum]
>KFM77589.1 Phosphatidylinositol-4-phosphate 3-kinase C2 domain-containing subunit alpha, partial [Stegodyphus mimosarum]
>KFM77588.1 Phosphatidylinositol-4-phosphate 3-kinase C2 domain-containing subunit beta, partial [Stegodyphus mimosarum]
>KFM77587.1 Phosphatidylinositol-4-phosphate 3-kinase C2 domain-containing subunit alpha, partial [Stegodyphus mimosarum]
>KFM77586.1 hypothetical protein X975_19016, partial [Stegodyphus mimosarum]
>KFM77585.1 putative polyprenol reductase, partial [Stegodyphus mimosarum]
>KFM77584.1 Nucleolar and coiled-body phosphoprotein 1, partial [Stegodyphus mimosarum]
>KFM77583.1 hypothetical protein X975_19013, partial [Stegodyphus mimosarum]
>KFM77582.1 hypothetical protein X975_19012, partial [Stegodyphus mimosarum]
>KFM77581.1 hypothetical protein X975_19011, partial [Stegodyphus mimosarum]
>KFM77580.1 Ets DNA-binding protein pokkuri, partial [Stegodyphus mimosarum]
>KFM77579.1 hypothetical protein X975_19009, partial [Stegodyphus mimosarum]
>KFM77578.1 Sphingomyelin phosphodiesterase, partial [Stegodyphus mimosarum]
>KFM77577.1 hypothetical protein X975_24846, partial [Stegodyphus mimosarum]
>KFM77576.1 Adenylate cyclase type 8, partial [Stegodyphus mimosarum]
>KFM77575.1 Membrane-bound O-acyltransferase domain-containing protein 2, partial [Stegodyphus mimosarum]
>KFM77574.1 Niemann-Pick C1 protein, partial [Stegodyphus mimosarum]
>KFM77573.1 Abhydrolase domain-containing protein 11, partial [Stegodyphus mimosarum]
>KFM77572.1 Ras-related protein Rab-35, partial [Stegodyphus mimosarum]
>KFM77571.1 F-box/LRR-repeat protein 2, partial [Stegodyphus mimosarum]
>KFM77570.1 hypothetical protein X975_03554, partial [Stegodyphus mimosarum]
>KFM77569.1 Bestrophin-1, partial [Stegodyphus mimosarum]
>KFM77568.1 hypothetical protein X975_12393, partial [Stegodyphus mimosarum]
>KFM77567.1 Pre-mRNA-splicing factor ISY1-like protein, partial [Stegodyphus mimosarum]
>KFM77566.1 Histone lysine demethylase PHF8, partial [Stegodyphus mimosarum]
>KFM77565.1 General transcription factor IIH subunit 1, partial [Stegodyphus mimosarum]
>KFM77564.1 hypothetical protein X975_12389, partial [Stegodyphus mimosarum]
>KFM77563.1 Solute carrier family 13 member 3, partial [Stegodyphus mimosarum]
>KFM77562.1 hypothetical protein X975_00512, partial [Stegodyphus mimosarum]
>KFM77561.1 Solute carrier family 15 member 4, partial [Stegodyphus mimosarum]
>KFM77560.1 RING finger protein 170, partial [Stegodyphus mimosarum]
>KFM77559.1 FAS-associated factor 1, partial [Stegodyphus mimosarum]
>KFM77558.1 hypothetical protein X975_06749, partial [Stegodyphus mimosarum]
>KFM77557.1 hypothetical protein X975_10642, partial [Stegodyphus mimosarum]
>KFM77556.1 hypothetical protein X975_10641, partial [Stegodyphus mimosarum]
>KFM77555.1 NADH dehydrogenase [ubiquinone] 1 subunit C2, partial [Stegodyphus mimosarum]
>KFM77554.1 Nucleoporin SEH1, partial [Stegodyphus mimosarum]
>KFM77553.1 Huntingtin, partial [Stegodyphus mimosarum]
>KFM77552.1 Huntingtin, partial [Stegodyphus mimosarum]
>KFM77551.1 hypothetical protein X975_18632, partial [Stegodyphus mimosarum]
>KFM77550.1 Histone-lysine N-methyltransferase SETDB1-A, partial [Stegodyphus mimosarum]
>KFM77549.1 hypothetical protein X975_04740, partial [Stegodyphus mimosarum]
>KFM77548.1 hypothetical protein X975_04739, partial [Stegodyphus mimosarum]
>KFM77547.1 hypothetical protein X975_04738, partial [Stegodyphus mimosarum]
>KFM77546.1 hypothetical protein X975_04737, partial [Stegodyphus mimosarum]
>KFM77545.1 Sodium- and chloride-dependent glycine transporter 1, partial [Stegodyphus mimosarum]
>KFM77544.1 LON peptidase N-terminal domain and RING finger protein 3, partial [Stegodyphus mimosarum]
>KFM77543.1 LON peptidase N-terminal domain and RING finger protein 2, partial [Stegodyphus mimosarum]
>KFM77542.1 LON peptidase N-terminal domain and RING finger protein 3, partial [Stegodyphus mimosarum]
>KFM77541.1 Hydroxyacid oxidase 1, partial [Stegodyphus mimosarum]
>KFM77540.1 Ankyrin repeat and BTB/POZ domain-containing protein 1, partial [Stegodyphus mimosarum]
>KFM77539.1 AN1-type zinc finger protein 2B, partial [Stegodyphus mimosarum]
>KFM77538.1 FERM and PDZ domain-containing protein 4, partial [Stegodyphus mimosarum]
>KFM77537.1 FERM and PDZ domain-containing protein 4, partial [Stegodyphus mimosarum]
>KFM77536.1 hypothetical protein X975_04638, partial [Stegodyphus mimosarum]
>KFM77535.1 Zinc finger and BTB domain-containing protein 20, partial [Stegodyphus mimosarum]
>KFM77534.1 Major facilitator superfamily domain-containing protein 6, partial [Stegodyphus mimosarum]
>KFM77533.1 Major facilitator superfamily domain-containing protein 6, partial [Stegodyphus mimosarum]
>KFM77532.1 Major facilitator superfamily domain-containing protein 6, partial [Stegodyphus mimosarum]
>KFM77531.1 CCR4-NOT transcription complex subunit 7, partial [Stegodyphus mimosarum]
>KFM77530.1 SCAN domain-containing protein 3, partial [Stegodyphus mimosarum]
>KFM77529.1 Serine/threonine-protein kinase tousled-like 1, partial [Stegodyphus mimosarum]
>KFM77528.1 hypothetical protein X975_22925, partial [Stegodyphus mimosarum]
>KFM77527.1 hypothetical protein X975_22924, partial [Stegodyphus mimosarum]
>KFM77526.1 Prestin, partial [Stegodyphus mimosarum]
>KFM77525.1 60S ribosomal protein L31, partial [Stegodyphus mimosarum]
>KFM77524.1 Synaptophysin-like protein 2, partial [Stegodyphus mimosarum]
>KFM77523.1 hypothetical protein X975_24810, partial [Stegodyphus mimosarum]
>KFM77522.1 hypothetical protein X975_24809, partial [Stegodyphus mimosarum]
>KFM77521.1 hypothetical protein X975_24808, partial [Stegodyphus mimosarum]
>KFM77520.1 F-box only protein 9, partial [Stegodyphus mimosarum]
>KFM77519.1 Integrator complex subunit 4, partial [Stegodyphus mimosarum]
>KFM77518.1 Integrator complex subunit 4, partial [Stegodyphus mimosarum]
>KFM77517.1 Transcription factor Dp-1, partial [Stegodyphus mimosarum]
>KFM77516.1 Schwannomin-interacting protein 1, partial [Stegodyphus mimosarum]
>KFM77515.1 hypothetical protein X975_24802, partial [Stegodyphus mimosarum]
>KFM77514.1 hypothetical protein X975_24801, partial [Stegodyphus mimosarum]
>KFM77513.1 Protein ECT2, partial [Stegodyphus mimosarum]
>KFM77512.1 Protein ECT2, partial [Stegodyphus mimosarum]
>KFM77511.1 hypothetical protein X975_18852, partial [Stegodyphus mimosarum]
>KFM77510.1 hypothetical protein X975_18851, partial [Stegodyphus mimosarum]
>KFM77509.1 Protein tincar, partial [Stegodyphus mimosarum]
>KFM77508.1 hypothetical protein X975_18849, partial [Stegodyphus mimosarum]
>KFM77507.1 Regulator of G-protein signaling loco, partial [Stegodyphus mimosarum]
>KFM77506.1 Transposable element Tc1 transposase, partial [Stegodyphus mimosarum]
>KFM77505.1 hypothetical protein X975_20446, partial [Stegodyphus mimosarum]
>KFM77504.1 Zinc finger MYND domain-containing protein 11, partial [Stegodyphus mimosarum]
>KFM77503.1 Calpain-7, partial [Stegodyphus mimosarum]
>KFM77502.1 hypothetical protein X975_02675, partial [Stegodyphus mimosarum]
>KFM77501.1 hypothetical protein X975_25387, partial [Stegodyphus mimosarum]
>KFM77500.1 hypothetical protein X975_01830, partial [Stegodyphus mimosarum]
>KFM77499.1 Macrophage mannose receptor 1, partial [Stegodyphus mimosarum]
>KFM77498.1 hypothetical protein X975_14777, partial [Stegodyphus mimosarum]
>KFM77497.1 hypothetical protein X975_14776, partial [Stegodyphus mimosarum]
>KFM77496.1 Tubulin-specific chaperone A, partial [Stegodyphus mimosarum]
>KFM77495.1 hypothetical protein X975_14774, partial [Stegodyphus mimosarum]
>KFM77494.1 Homeobox protein orthopedia B, partial [Stegodyphus mimosarum]
>KFM77493.1 hypothetical protein X975_05201, partial [Stegodyphus mimosarum]
>KFM77492.1 Phosphoserine phosphatase, partial [Stegodyphus mimosarum]
>KFM77491.1 hypothetical protein X975_09035, partial [Stegodyphus mimosarum]
>KFM77490.1 hypothetical protein X975_14348, partial [Stegodyphus mimosarum]
>KFM77489.1 Geranylgeranyl pyrophosphate synthase, partial [Stegodyphus mimosarum]
>KFM77488.1 Geranylgeranyl pyrophosphate synthase, partial [Stegodyphus mimosarum]
>KFM77487.1 hypothetical protein X975_15885, partial [Stegodyphus mimosarum]
>KFM77486.1 hypothetical protein X975_15884, partial [Stegodyphus mimosarum]
>KFM77484.1 Tigger transposable element-derived protein 1, partial [Stegodyphus mimosarum]
>KFM77483.1 TBC1 domain family member 22B, partial [Stegodyphus mimosarum]
>KFM77482.1 Cyclin-D-binding Myb-like transcription factor 1, partial [Stegodyphus mimosarum]
>KFM77481.1 Histone-lysine N-methyltransferase SETMAR, partial [Stegodyphus mimosarum]
>KFM77480.1 hypothetical protein X975_18289, partial [Stegodyphus mimosarum]
>KFM77479.1 Angiotensin-converting enzyme, partial [Stegodyphus mimosarum]
>KFM77477.1 hypothetical protein X975_14567, partial [Stegodyphus mimosarum]
>KFM77476.1 putative glutathione reductase 2, partial [Stegodyphus mimosarum]
>KFM77475.1 hypothetical protein X975_14565, partial [Stegodyphus mimosarum]
>KFM77474.1 Glutathione reductase, partial [Stegodyphus mimosarum]
>KFM77473.1 Calcium-binding protein E63-1, partial [Stegodyphus mimosarum]
>KFM77472.1 Serine/threonine-protein kinase/endoribonuclease IRE1, partial [Stegodyphus mimosarum]
>KFM77471.1 Serine/threonine-protein kinase/endoribonuclease IRE1, partial [Stegodyphus mimosarum]
>KFM77470.1 Testis-expressed sequence 2 protein, partial [Stegodyphus mimosarum]
>KFM77469.1 Gamma-glutamyl hydrolase, partial [Stegodyphus mimosarum]
>KFM77468.1 Homeodomain-interacting protein kinase 2, partial [Stegodyphus mimosarum]
>KFM77467.1 Homeodomain-interacting protein kinase 2, partial [Stegodyphus mimosarum]
>KFM77466.1 Rab5 GDP/GTP exchange factor, partial [Stegodyphus mimosarum]
>KFM77465.1 U11/U12 small nuclear ribonucleoprotein, partial [Stegodyphus mimosarum]
>KFM77464.1 hypothetical protein X975_06961, partial [Stegodyphus mimosarum]
>KFM77463.1 putative sodium-dependent excitatory amino acid transporter glt-6, partial [Stegodyphus mimosarum]
>KFM77462.1 hypothetical protein X975_00591, partial [Stegodyphus mimosarum]
>KFM77461.1 mRNA turnover protein 4-like protein, partial [Stegodyphus mimosarum]
>KFM77460.1 hypothetical protein X975_00589, partial [Stegodyphus mimosarum]
>KFM77458.1 hypothetical protein X975_02581, partial [Stegodyphus mimosarum]
>KFM77457.1 hypothetical protein X975_02580, partial [Stegodyphus mimosarum]
>KFM77456.1 Zinc finger protein 568, partial [Stegodyphus mimosarum]
>KFM77455.1 hypothetical protein X975_09697, partial [Stegodyphus mimosarum]
>KFM77454.1 NADH dehydrogenase [ubiquinone] 1 alpha subcomplex subunit 4, partial [Stegodyphus mimosarum]
>KFM77453.1 hypothetical protein X975_10045, partial [Stegodyphus mimosarum]
>KFM77452.1 hypothetical protein X975_10044, partial [Stegodyphus mimosarum]
>KFM77451.1 hypothetical protein X975_10043, partial [Stegodyphus mimosarum]
>KFM77450.1 hypothetical protein X975_10042, partial [Stegodyphus mimosarum]
>KFM77449.1 Leucine-rich repeat-containing protein, partial [Stegodyphus mimosarum]
>KFM77448.1 hypothetical protein X975_19249, partial [Stegodyphus mimosarum]
>KFM77447.1 hypothetical protein X975_19248, partial [Stegodyphus mimosarum]
>KFM77446.1 Cleft lip and palate transmembrane protein 1-like protein, partial [Stegodyphus mimosarum]
>KFM77445.1 Ral GTPase-activating protein subunit beta, partial [Stegodyphus mimosarum]
>KFM77444.1 Zinc finger FYVE domain-containing protein 21, partial [Stegodyphus mimosarum]
>KFM77443.1 Protein SMG8, partial [Stegodyphus mimosarum]
>KFM77442.1 Alpha-mannosidase 2, partial [Stegodyphus mimosarum]
>KFM77440.1 hypothetical protein X975_09707, partial [Stegodyphus mimosarum]
>KFM77439.1 hypothetical protein X975_09706, partial [Stegodyphus mimosarum]
>KFM77438.1 hypothetical protein X975_09705, partial [Stegodyphus mimosarum]
>KFM77437.1 Exosome component 10, partial [Stegodyphus mimosarum]
>KFM77436.1 Protein TBRG4, partial [Stegodyphus mimosarum]
>KFM77435.1 hypothetical protein X975_09702, partial [Stegodyphus mimosarum]
>KFM77434.1 hypothetical protein X975_09701, partial [Stegodyphus mimosarum]
>KFM77433.1 hypothetical protein X975_09700, partial [Stegodyphus mimosarum]
>KFM77432.1 SCAN domain-containing protein 3, partial [Stegodyphus mimosarum]
>KFM77431.1 Homeobox protein SIX1, partial [Stegodyphus mimosarum]
>KFM77430.1 hypothetical protein X975_10454, partial [Stegodyphus mimosarum]
>KFM77429.1 Transmembrane protein 17B, partial [Stegodyphus mimosarum]
>KFM77428.1 hypothetical protein X975_19584, partial [Stegodyphus mimosarum]
>KFM77427.1 Ataxin-2, partial [Stegodyphus mimosarum]
>KFM77426.1 2,3-bisphosphoglycerate-independent phosphoglycerate mutase, partial [Stegodyphus mimosarum]
>KFM77425.1 Solute carrier family 35 member G1, partial [Stegodyphus mimosarum]
>KFM77424.1 Plasma kallikrein, partial [Stegodyphus mimosarum]
>KFM77423.1 hypothetical protein X975_00752, partial [Stegodyphus mimosarum]
>KFM77421.1 hypothetical protein X975_12570, partial [Stegodyphus mimosarum]
>KFM77420.1 Protein charlatan, partial [Stegodyphus mimosarum]
>KFM77419.1 RING finger protein 31, partial [Stegodyphus mimosarum]
>KFM77418.1 hypothetical protein X975_12567, partial [Stegodyphus mimosarum]
>KFM77417.1 Serine/threonine-protein kinase LMTK1, partial [Stegodyphus mimosarum]
>KFM77416.1 hypothetical protein X975_24116, partial [Stegodyphus mimosarum]
>KFM77415.1 hypothetical protein X975_24115, partial [Stegodyphus mimosarum]
>KFM77414.1 Cytochrome c oxidase assembly protein COX19, partial [Stegodyphus mimosarum]
>KFM77413.1 Transposable element Tcb1 transposase, partial [Stegodyphus mimosarum]
>KFM77412.1 hypothetical protein X975_26195, partial [Stegodyphus mimosarum]
>KFM77411.1 hypothetical protein X975_26194, partial [Stegodyphus mimosarum]
>KFM77410.1 BarH-like 1 homeobox protein, partial [Stegodyphus mimosarum]
>KFM77409.1 hypothetical protein X975_20396, partial [Stegodyphus mimosarum]
>KFM77408.1 Enhancer of rudimentary-like protein, partial [Stegodyphus mimosarum]
>KFM77407.1 Integrator complex subunit 12, partial [Stegodyphus mimosarum]
>KFM77406.1 hypothetical protein X975_15079, partial [Stegodyphus mimosarum]
>KFM77405.1 Riboflavin transporter 2-A, partial [Stegodyphus mimosarum]
>KFM77404.1 5-hydroxytryptamine receptor 2B, partial [Stegodyphus mimosarum]
>KFM77403.1 5-hydroxytryptamine receptor 2A, partial [Stegodyphus mimosarum]
>KFM77402.1 hypothetical protein X975_22567, partial [Stegodyphus mimosarum]
>KFM77401.1 hypothetical protein X975_22566, partial [Stegodyphus mimosarum]
>KFM77400.1 hypothetical protein X975_22565, partial [Stegodyphus mimosarum]
>KFM77399.1 Fasciclin-1, partial [Stegodyphus mimosarum]
>KFM77398.1 Sodium- and chloride-dependent glycine transporter 2, partial [Stegodyphus mimosarum]
>KFM77397.1 Sodium- and chloride-dependent glycine transporter 2, partial [Stegodyphus mimosarum]
>KFM77396.1 hypothetical protein X975_14851, partial [Stegodyphus mimosarum]
>KFM77395.1 KAT8 regulatory NSL complex subunit 3, partial [Stegodyphus mimosarum]
>KFM77394.1 hypothetical protein X975_04145, partial [Stegodyphus mimosarum]
>KFM77393.1 DnaJ-like protein subfamily B member 14, partial [Stegodyphus mimosarum]
>KFM77392.1 DnaJ-like protein subfamily B member 12, partial [Stegodyphus mimosarum]
>KFM77391.1 hypothetical protein X975_19104, partial [Stegodyphus mimosarum]
>KFM77390.1 PiggyBac transposable element-derived protein 4, partial [Stegodyphus mimosarum]
>KFM77389.1 hypothetical protein X975_08862, partial [Stegodyphus mimosarum]
>KFM77388.1 putative sodium-coupled neutral amino acid transporter 7, partial [Stegodyphus mimosarum]
>KFM77387.1 Palmitoyltransferase ZDHHC3, partial [Stegodyphus mimosarum]
>KFM77386.1 Carbonic anhydrase 1, partial [Stegodyphus mimosarum]
>KFM77385.1 Fanconi anemia group D2 protein-like protein, partial [Stegodyphus mimosarum]
>KFM77384.1 hypothetical protein X975_08846, partial [Stegodyphus mimosarum]
>KFM77383.1 Fanconi anemia group D2 protein, partial [Stegodyphus mimosarum]
>KFM77382.1 Endothelin-converting enzyme 2, partial [Stegodyphus mimosarum]
>KFM77381.1 hypothetical protein X975_02632, partial [Stegodyphus mimosarum]
>KFM77380.1 hypothetical protein X975_02631, partial [Stegodyphus mimosarum]
>KFM77379.1 hypothetical protein X975_02630, partial [Stegodyphus mimosarum]
>KFM77378.1 hypothetical protein X975_02629, partial [Stegodyphus mimosarum]
>KFM77377.1 hypothetical protein X975_02628, partial [Stegodyphus mimosarum]
>KFM77376.1 Ribonuclease P/MRP protein subunit POP5, partial [Stegodyphus mimosarum]
>KFM77375.1 hypothetical protein X975_02626, partial [Stegodyphus mimosarum]
>KFM77374.1 hypothetical protein X975_02625, partial [Stegodyphus mimosarum]
>KFM77373.1 hypothetical protein X975_02624, partial [Stegodyphus mimosarum]
>KFM77372.1 BTB/POZ domain-containing protein 8, partial [Stegodyphus mimosarum]
>KFM77371.1 hypothetical protein X975_02622, partial [Stegodyphus mimosarum]
>KFM77370.1 hypothetical protein X975_02621, partial [Stegodyphus mimosarum]
>KFM77369.1 60S ribosome subunit biogenesis protein NIP7-like protein, partial [Stegodyphus mimosarum]
>KFM77368.1 SCAN domain-containing protein 3, partial [Stegodyphus mimosarum]
>KFM77367.1 Zinc finger MYM-type protein 6, partial [Stegodyphus mimosarum]
>KFM77366.1 hypothetical protein X975_03480, partial [Stegodyphus mimosarum]
>KFM77365.1 Protein-tyrosine sulfotransferase, partial [Stegodyphus mimosarum]
>KFM77364.1 Monocarboxylate transporter 12, partial [Stegodyphus mimosarum]
>KFM77363.1 hypothetical protein X975_26456, partial [Stegodyphus mimosarum]
>KFM77362.1 Sarcolemmal membrane-associated protein, partial [Stegodyphus mimosarum]
>KFM77361.1 Ubiquitin domain-containing protein UBFD1, partial [Stegodyphus mimosarum]
>KFM77360.1 hypothetical protein X975_26453, partial [Stegodyphus mimosarum]
>KFM77359.1 hypothetical protein X975_26452, partial [Stegodyphus mimosarum]
>KFM77358.1 hypothetical protein X975_26451, partial [Stegodyphus mimosarum]
>KFM77357.1 hypothetical protein X975_26450, partial [Stegodyphus mimosarum]
>KFM77356.1 Serine/threonine-protein kinase PAK 3, partial [Stegodyphus mimosarum]
>KFM77355.1 hypothetical protein X975_00064, partial [Stegodyphus mimosarum]
>KFM77354.1 Collagen alpha-1(XXI) chain, partial [Stegodyphus mimosarum]
>KFM77353.1 Transposable element Tc1 transposase, partial [Stegodyphus mimosarum]
>KFM77352.1 Orexin receptor type 1, partial [Stegodyphus mimosarum]
>KFM77351.1 hypothetical protein X975_09124, partial [Stegodyphus mimosarum]
>KFM77350.1 Transposable element Tc1 transposase, partial [Stegodyphus mimosarum]
>KFM77349.1 hypothetical protein X975_10159, partial [Stegodyphus mimosarum]
>KFM77348.1 Zinc finger protein 367, partial [Stegodyphus mimosarum]
>KFM77347.1 Techylectin-5A, partial [Stegodyphus mimosarum]
>KFM77346.1 Techylectin-5A, partial [Stegodyphus mimosarum]
>KFM77345.1 hypothetical protein X975_06234, partial [Stegodyphus mimosarum]
>KFM77344.1 Techylectin-5A, partial [Stegodyphus mimosarum]
>KFM77343.1 Techylectin-5A, partial [Stegodyphus mimosarum]
>KFM77342.1 Membrane-bound transcription factor site-1 protease, partial [Stegodyphus mimosarum]
>KFM77341.1 Membrane-bound transcription factor site-1 protease, partial [Stegodyphus mimosarum]
>KFM77340.1 hypothetical protein X975_06229, partial [Stegodyphus mimosarum]
>KFM77339.1 hypothetical protein X975_06228, partial [Stegodyphus mimosarum]
>KFM77338.1 Voltage-dependent calcium channel type A subunit alpha-1, partial [Stegodyphus mimosarum]
>KFM77337.1 putative voltage-dependent N-type calcium channel subunit alpha-1B, partial [Stegodyphus mimosarum]
>KFM77336.1 Voltage-dependent calcium channel type A subunit alpha-1, partial [Stegodyphus mimosarum]
>KFM77335.1 Voltage-dependent calcium channel type A subunit alpha-1, partial [Stegodyphus mimosarum]
>KFM77334.1 Voltage-dependent calcium channel type A subunit alpha-1, partial [Stegodyphus mimosarum]
>KFM77333.1 hypothetical protein X975_24830, partial [Stegodyphus mimosarum]
>KFM77332.1 E3 ubiquitin-protein ligase Rnf220, partial [Stegodyphus mimosarum]
>KFM77331.1 Alpha-scruin, partial [Stegodyphus mimosarum]
>KFM77330.1 hypothetical protein X975_24827, partial [Stegodyphus mimosarum]
>KFM77329.1 hypothetical protein X975_24826, partial [Stegodyphus mimosarum]
>KFM77328.1 hypothetical protein X975_24825, partial [Stegodyphus mimosarum]
>KFM77326.1 RNA-binding protein MEX3B, partial [Stegodyphus mimosarum]
>KFM77325.1 Transposable element Tc1 transposase, partial [Stegodyphus mimosarum]
>KFM77324.1 Tetratricopeptide repeat protein 37, partial [Stegodyphus mimosarum]
>KFM77323.1 hypothetical protein X975_23141, partial [Stegodyphus mimosarum]
>KFM77322.1 Retrograde Golgi transport protein RGP1-like protein, partial [Stegodyphus mimosarum]
>KFM77321.1 Thioredoxin-like protein 4A, partial [Stegodyphus mimosarum]
>KFM77320.1 Apoptosis-inducing factor 3, partial [Stegodyphus mimosarum]
>KFM77319.1 hypothetical protein X975_23137, partial [Stegodyphus mimosarum]
>KFM77318.1 Peroxidasin-like protein, partial [Stegodyphus mimosarum]
>KFM77317.1 hypothetical protein X975_23135, partial [Stegodyphus mimosarum]
>KFM77316.1 hypothetical protein X975_23134, partial [Stegodyphus mimosarum]
>KFM77315.1 Structure-specific endonuclease subunit SLX4, partial [Stegodyphus mimosarum]
>KFM77314.1 Structure-specific endonuclease subunit SLX4, partial [Stegodyphus mimosarum]
>KFM77313.1 hypothetical protein X975_23131, partial [Stegodyphus mimosarum]
>KFM77312.1 Wiskott-Aldrich syndrome protein family member 3, partial [Stegodyphus mimosarum]
>KFM77311.1 Protein held out wing, partial [Stegodyphus mimosarum]
>KFM77310.1 Apolipoprotein B-100, partial [Stegodyphus mimosarum]
>KFM77306.1 hypothetical protein X975_25202, partial [Stegodyphus mimosarum]
>KFM77305.1 hypothetical protein X975_04331, partial [Stegodyphus mimosarum]
>KFM77304.1 Nose resistant to fluoxetine protein 6, partial [Stegodyphus mimosarum]
>KFM77303.1 Transposable element Tc1 transposase, partial [Stegodyphus mimosarum]
>KFM77302.1 hypothetical protein X975_04328, partial [Stegodyphus mimosarum]
>KFM77301.1 Exonuclease 1, partial [Stegodyphus mimosarum]
>KFM77300.1 Exonuclease 1, partial [Stegodyphus mimosarum]
>KFM77299.1 hypothetical protein X975_04325, partial [Stegodyphus mimosarum]
>KFM77298.1 General transcription factor II-I repeat domain-containing protein 2, partial [Stegodyphus mimosarum]
>KFM77297.1 Delta-sarcoglycan, partial [Stegodyphus mimosarum]
>KFM77296.1 Transposable element Tc1 transposase, partial [Stegodyphus mimosarum]
>KFM77295.1 Transposable element Tcb1 transposase, partial [Stegodyphus mimosarum]
>KFM77294.1 Transposable element Tc1 transposase, partial [Stegodyphus mimosarum]
>KFM77293.1 Cyclic nucleotide-gated cation channel, partial [Stegodyphus mimosarum]
>KFM77292.1 Cyclic nucleotide-gated cation channel, partial [Stegodyphus mimosarum]
>KFM77291.1 Cyclic nucleotide-gated cation channel alpha-3, partial [Stegodyphus mimosarum]
>KFM77290.1 hypothetical protein X975_22990, partial [Stegodyphus mimosarum]
>KFM77289.1 Zinc finger MYM-type protein 1, partial [Stegodyphus mimosarum]
>KFM77288.1 Transposable element Tc1 transposase, partial [Stegodyphus mimosarum]
>KFM77287.1 hypothetical protein X975_13374, partial [Stegodyphus mimosarum]
>KFM77286.1 hypothetical protein X975_13373, partial [Stegodyphus mimosarum]
>KFM77285.1 hypothetical protein X975_13372, partial [Stegodyphus mimosarum]
>KFM77284.1 hypothetical protein X975_13371, partial [Stegodyphus mimosarum]
>KFM77283.1 hypothetical protein X975_13370, partial [Stegodyphus mimosarum]
>KFM77282.1 hypothetical protein X975_13369, partial [Stegodyphus mimosarum]
>KFM77281.1 Transposable element Tcb1 transposase, partial [Stegodyphus mimosarum]
>KFM77280.1 Transposable element Tc1 transposase, partial [Stegodyphus mimosarum]
>KFM77279.1 Bromo adjacent domain-containing 1 protein, partial [Stegodyphus mimosarum]
>KFM77278.1 hypothetical protein X975_14938, partial [Stegodyphus mimosarum]
>KFM77277.1 Neutral and basic amino acid transport protein rBAT, partial [Stegodyphus mimosarum]
>KFM77276.1 Retrovirus-related Pol polyprotein from transposon 17.6, partial [Stegodyphus mimosarum]
>KFM77275.1 1-phosphatidylinositol-4,5-bisphosphate phosphodiesterase classes I and II, partial [Stegodyphus mimosarum]
>KFM77274.1 1-phosphatidylinositol-4,5-bisphosphate phosphodiesterase classes I and II, partial [Stegodyphus mimosarum]
>KFM77273.1 hypothetical protein X975_11196, partial [Stegodyphus mimosarum]
>KFM77272.1 1-phosphatidylinositol-4,5-bisphosphate phosphodiesterase classes I and II, partial [Stegodyphus mimosarum]
>KFM77271.1 hypothetical protein X975_11194, partial [Stegodyphus mimosarum]
>KFM77270.1 hypothetical protein X975_11193, partial [Stegodyphus mimosarum]
>KFM77269.1 Nose resistant to fluoxetine protein 6, partial [Stegodyphus mimosarum]
>KFM77268.1 hypothetical protein X975_11191, partial [Stegodyphus mimosarum]
>KFM77267.1 Protein arginine N-methyltransferase 5, partial [Stegodyphus mimosarum]
>KFM77266.1 hypothetical protein X975_14377, partial [Stegodyphus mimosarum]
>KFM77265.1 hypothetical protein X975_14376, partial [Stegodyphus mimosarum]
>KFM77264.1 Protogenin A, partial [Stegodyphus mimosarum]
>KFM77263.1 Protogenin, partial [Stegodyphus mimosarum]
>KFM77262.1 hypothetical protein X975_16027, partial [Stegodyphus mimosarum]
>KFM77261.1 hypothetical protein X975_12211, partial [Stegodyphus mimosarum]
>KFM77260.1 hypothetical protein X975_12210, partial [Stegodyphus mimosarum]
>KFM77259.1 Myosin regulatory light chain sqh, partial [Stegodyphus mimosarum]
>KFM77258.1 Neural-cadherin, partial [Stegodyphus mimosarum]
>KFM77257.1 PiggyBac transposable element-derived protein 4, partial [Stegodyphus mimosarum]
>KFM77256.1 hypothetical protein X975_05719, partial [Stegodyphus mimosarum]
>KFM77255.1 hypothetical protein X975_05718, partial [Stegodyphus mimosarum]
>KFM77254.1 26S proteasome non-ATPase regulatory subunit 12, partial [Stegodyphus mimosarum]
>KFM77253.1 DEP domain-containing protein 5, partial [Stegodyphus mimosarum]
>KFM77252.1 Hypothetical protein in type-1 retrotransposable element R1DM, partial [Stegodyphus mimosarum]
>KFM77251.1 DEP domain-containing protein 5, partial [Stegodyphus mimosarum]
>KFM77250.1 DEP domain-containing protein 5, partial [Stegodyphus mimosarum]
>KFM77249.1 DEP domain-containing protein 5, partial [Stegodyphus mimosarum]
>KFM77248.1 DEP domain-containing protein 5, partial [Stegodyphus mimosarum]
>KFM77247.1 Histone H3.3, partial [Stegodyphus mimosarum]
>KFM77246.1 p53-induced protein with a death, partial [Stegodyphus mimosarum]
>KFM77245.1 hypothetical protein X975_08797, partial [Stegodyphus mimosarum]
>KFM77244.1 Sushi, von Willebrand factor type A, EGF and pentraxin domain-containing protein 1, partial [Stegodyphus mimosarum]
>KFM77243.1 hypothetical protein X975_18129, partial [Stegodyphus mimosarum]
>KFM77242.1 Armadillo repeat-containing protein 7, partial [Stegodyphus mimosarum]
>KFM77241.1 5'-AMP-activated protein kinase catalytic subunit alpha-2, partial [Stegodyphus mimosarum]
>KFM77240.1 5'-AMP-activated protein kinase catalytic subunit alpha-2, partial [Stegodyphus mimosarum]
>KFM77239.1 hypothetical protein X975_18125, partial [Stegodyphus mimosarum]
>KFM77238.1 hypothetical protein X975_18124, partial [Stegodyphus mimosarum]
>KFM77237.1 hypothetical protein X975_18123, partial [Stegodyphus mimosarum]
>KFM77236.1 Pyridoxal kinase, partial [Stegodyphus mimosarum]
>KFM77235.1 Pyridoxal kinase, partial [Stegodyphus mimosarum]
>KFM77234.1 putative pyridoxal kinase, partial [Stegodyphus mimosarum]
>KFM77233.1 Protein PTHB1, partial [Stegodyphus mimosarum]
>KFM77232.1 Protein PTHB1, partial [Stegodyphus mimosarum]
>KFM77231.1 Protein PTHB1, partial [Stegodyphus mimosarum]
>KFM77230.1 Protein PTHB1, partial [Stegodyphus mimosarum]
>KFM77229.1 hypothetical protein X975_18115, partial [Stegodyphus mimosarum]
>KFM77228.1 Transposable element Tcb1 transposase, partial [Stegodyphus mimosarum]
>KFM77227.1 Ice nucleation protein, partial [Stegodyphus mimosarum]
>KFM77226.1 Histone-lysine N-methyltransferase PRDM9, partial [Stegodyphus mimosarum]
>KFM77225.1 hypothetical protein X975_20207, partial [Stegodyphus mimosarum]
>KFM77224.1 hypothetical protein X975_20206, partial [Stegodyphus mimosarum]
>KFM77223.1 Histone acetyltransferase KAT6B, partial [Stegodyphus mimosarum]
>KFM77222.1 hypothetical protein X975_20204, partial [Stegodyphus mimosarum]
>KFM77221.1 hypothetical protein X975_20203, partial [Stegodyphus mimosarum]
>KFM77220.1 Transposable element Tc1 transposase, partial [Stegodyphus mimosarum]
>KFM77219.1 hypothetical protein X975_04197, partial [Stegodyphus mimosarum]
>KFM77218.1 Jerky protein, partial [Stegodyphus mimosarum]
>KFM77217.1 Tetraspanin-5, partial [Stegodyphus mimosarum]
>KFM77216.1 Protease-associated domain-containing protein 1, partial [Stegodyphus mimosarum]
>KFM77215.1 Uroporphyrinogen-III synthase, partial [Stegodyphus mimosarum]
>KFM77214.1 putative deoxyribose-phosphate aldolase, partial [Stegodyphus mimosarum]
>KFM77213.1 putative tRNA threonylcarbamoyladenosine biosynthesis protein osgep, partial [Stegodyphus mimosarum]
>KFM77212.1 putative tRNA threonylcarbamoyladenosine biosynthesis protein osgep, partial [Stegodyphus mimosarum]
>KFM77211.1 hypothetical protein X975_13927, partial [Stegodyphus mimosarum]
>KFM77210.1 Protein phosphatase 1 regulatory subunit 16A, partial [Stegodyphus mimosarum]
>KFM77209.1 Zinc finger protein 665, partial [Stegodyphus mimosarum]
>KFM77208.1 Retrovirus-related Pol polyprotein from transposon opus, partial [Stegodyphus mimosarum]
>KFM77207.1 RNA-directed DNA polymerase from mobile element jockey, partial [Stegodyphus mimosarum]
>KFM77206.1 hypothetical protein X975_06973, partial [Stegodyphus mimosarum]
>KFM77205.1 High choriolytic enzyme 2, partial [Stegodyphus mimosarum]
>KFM77204.1 Glycerol-3-phosphate dehydrogenase 1-like protein, partial [Stegodyphus mimosarum]
>KFM77203.1 Segment polarity protein dishevelled-like protein, partial [Stegodyphus mimosarum]
>KFM77202.1 Lysosomal protective protein, partial [Stegodyphus mimosarum]
>KFM77201.1 hypothetical protein X975_04696, partial [Stegodyphus mimosarum]
>KFM77200.1 Transposable element Tc1 transposase, partial [Stegodyphus mimosarum]
>KFM77199.1 General transcription factor II-I repeat domain-containing protein 2, partial [Stegodyphus mimosarum]
>KFM77198.1 hypothetical protein X975_08108, partial [Stegodyphus mimosarum]
>KFM77197.1 hypothetical protein X975_20659, partial [Stegodyphus mimosarum]
>KFM77196.1 Kinesin-like protein KIF17, partial [Stegodyphus mimosarum]
>KFM77195.1 Osmotic avoidance abnormal protein 3, partial [Stegodyphus mimosarum]
>KFM77194.1 PiggyBac transposable element-derived protein 3, partial [Stegodyphus mimosarum]
>KFM77193.1 Lachesin, partial [Stegodyphus mimosarum]
>KFM77192.1 Transposable element Tcb1 transposase, partial [Stegodyphus mimosarum]
>KFM77191.1 Transposable element Tcb1 transposase, partial [Stegodyphus mimosarum]
>KFM77190.1 Proactivator polypeptide, partial [Stegodyphus mimosarum]
>KFM77189.1 hypothetical protein X975_21943, partial [Stegodyphus mimosarum]
>KFM77188.1 hypothetical protein X975_00228, partial [Stegodyphus mimosarum]
>KFM77187.1 Ras-related protein Rab-13, partial [Stegodyphus mimosarum]
>KFM77186.1 Ras-related protein Rab-40C, partial [Stegodyphus mimosarum]
>KFM77185.1 Transposable element Tc3 transposase, partial [Stegodyphus mimosarum]
>KFM77184.1 Ras-related protein RABD2c, partial [Stegodyphus mimosarum]
>KFM77183.1 Ras-related protein RABA2a, partial [Stegodyphus mimosarum]
>KFM77182.1 hypothetical protein X975_02606, partial [Stegodyphus mimosarum]
>KFM77181.1 Ecto-NOX disulfide-thiol exchanger 1, partial [Stegodyphus mimosarum]
>KFM77180.1 Proliferating cell nuclear antigen, partial [Stegodyphus mimosarum]
>KFM77179.1 Proliferating cell nuclear antigen, partial [Stegodyphus mimosarum]
>KFM77178.1 hypothetical protein X975_12713, partial [Stegodyphus mimosarum]
>KFM77177.1 GTP-binding protein SAR1a, partial [Stegodyphus mimosarum]
>KFM77176.1 Tyrosine kinase receptor Cad96Ca, partial [Stegodyphus mimosarum]
>KFM77175.1 Short-chain dehydrogenase/reductase family 42E member 1, partial [Stegodyphus mimosarum]
>KFM77174.1 Glucose-6-phosphate translocase, partial [Stegodyphus mimosarum]
>KFM77173.1 hypothetical protein X975_23194, partial [Stegodyphus mimosarum]
>KFM77172.1 hypothetical protein X975_23193, partial [Stegodyphus mimosarum]
>KFM77171.1 hypothetical protein X975_23192, partial [Stegodyphus mimosarum]
>KFM77170.1 Hepatitis B virus X-interacting protein-like protein, partial [Stegodyphus mimosarum]
>KFM77169.1 hypothetical protein X975_23190, partial [Stegodyphus mimosarum]
>KFM77168.1 Transposable element Tc1 transposase, partial [Stegodyphus mimosarum]
>KFM77167.1 hypothetical protein X975_04998, partial [Stegodyphus mimosarum]
>KFM77166.1 hypothetical protein X975_04997, partial [Stegodyphus mimosarum]
>KFM77165.1 hypothetical protein X975_04996, partial [Stegodyphus mimosarum]
>KFM77164.1 Transposable element Tc1 transposase, partial [Stegodyphus mimosarum]
>KFM77163.1 hypothetical protein X975_10591, partial [Stegodyphus mimosarum]
>KFM77162.1 hypothetical protein X975_10590, partial [Stegodyphus mimosarum]
>KFM77161.1 Thyrotropin receptor, partial [Stegodyphus mimosarum]
>KFM77160.1 hypothetical protein X975_05991, partial [Stegodyphus mimosarum]
>KFM77159.1 hypothetical protein X975_05990, partial [Stegodyphus mimosarum]
>KFM77158.1 hypothetical protein X975_06212, partial [Stegodyphus mimosarum]
>KFM77157.1 Dolichyl-diphosphooligosaccharide--protein glycosyltransferase subunit 4, partial [Stegodyphus mimosarum]
>KFM77156.1 Astacin-like metalloprotease toxin, partial [Stegodyphus mimosarum]
>KFM77155.1 hypothetical protein X975_01500, partial [Stegodyphus mimosarum]
>KFM77154.1 Gag-Pol polyprotein, partial [Stegodyphus mimosarum]
>KFM77153.1 hypothetical protein X975_01498, partial [Stegodyphus mimosarum]
>KFM77152.1 Astacin-like metalloprotease toxin, partial [Stegodyphus mimosarum]
>KFM77151.1 Transposable element Tcb1 transposase, partial [Stegodyphus mimosarum]
>KFM77150.1 Astacin-like metalloprotease toxin, partial [Stegodyphus mimosarum]
>KFM77149.1 Astacin-like metalloprotease toxin, partial [Stegodyphus mimosarum]
>KFM77148.1 hypothetical protein X975_01493, partial [Stegodyphus mimosarum]
>KFM77147.1 hypothetical protein X975_01492, partial [Stegodyphus mimosarum]
>KFM77146.1 Cytochrome P450 4V2, partial [Stegodyphus mimosarum]
>KFM77145.1 Cytochrome P450 4c3, partial [Stegodyphus mimosarum]
>KFM77144.1 Transcriptional repressor scratch 1, partial [Stegodyphus mimosarum]
>KFM77143.1 hypothetical protein X975_26104, partial [Stegodyphus mimosarum]
>KFM77142.1 Major facilitator superfamily domain-containing protein 10, partial [Stegodyphus mimosarum]
>KFM77141.1 Transposable element Tc1 transposase, partial [Stegodyphus mimosarum]
>KFM77140.1 Transposable element Tc1 transposase, partial [Stegodyphus mimosarum]
>KFM77139.1 Transposable element Tc1 transposase, partial [Stegodyphus mimosarum]
>KFM77138.1 Protein FAN, partial [Stegodyphus mimosarum]
>KFM77137.1 Protein FAN, partial [Stegodyphus mimosarum]
>KFM77136.1 hypothetical protein X975_03883, partial [Stegodyphus mimosarum]
>KFM77135.1 GTP-binding protein SAR1b, partial [Stegodyphus mimosarum]
>KFM77134.1 hypothetical protein X975_26308, partial [Stegodyphus mimosarum]
>KFM77133.1 Splicing factor 3B subunit 1, partial [Stegodyphus mimosarum]
>KFM77132.1 Small nuclear ribonucleoprotein F, partial [Stegodyphus mimosarum]
>KFM77131.1 hypothetical protein X975_21793, partial [Stegodyphus mimosarum]
>KFM77130.1 Transposable element Tc1 transposase, partial [Stegodyphus mimosarum]
>KFM77129.1 Transposable element Tc1 transposase, partial [Stegodyphus mimosarum]
>KFM77128.1 hypothetical protein X975_19077, partial [Stegodyphus mimosarum]
>KFM77127.1 Transposable element Tcb1 transposase, partial [Stegodyphus mimosarum]
>KFM77126.1 hypothetical protein X975_19075, partial [Stegodyphus mimosarum]
>KFM77125.1 Cyclic AMP-dependent transcription factor ATF-6 alpha, partial [Stegodyphus mimosarum]
>KFM77124.1 hypothetical protein X975_19073, partial [Stegodyphus mimosarum]
>KFM77123.1 Pogo transposable element with KRAB, partial [Stegodyphus mimosarum]
>KFM77122.1 RNA pseudouridylate synthase domain-containing protein 1, partial [Stegodyphus mimosarum]
>KFM77121.1 Protein Daple, partial [Stegodyphus mimosarum]
>KFM77120.1 hypothetical protein X975_21462, partial [Stegodyphus mimosarum]
>KFM77119.1 hypothetical protein X975_21461, partial [Stegodyphus mimosarum]
>KFM77118.1 Phosphatidylinositide phosphatase SAC2, partial [Stegodyphus mimosarum]
>KFM77117.1 hypothetical protein X975_21459, partial [Stegodyphus mimosarum]
>KFM77116.1 Methyltransferase-like protein 13, partial [Stegodyphus mimosarum]
>KFM77115.1 hypothetical protein X975_21457, partial [Stegodyphus mimosarum]
>KFM77114.1 hypothetical protein X975_21456, partial [Stegodyphus mimosarum]
>KFM77113.1 hypothetical protein X975_21455, partial [Stegodyphus mimosarum]
>KFM77112.1 hypothetical protein X975_21454, partial [Stegodyphus mimosarum]
>KFM77111.1 WD40 repeat-containing protein SMU1, partial [Stegodyphus mimosarum]
>KFM77110.1 hypothetical protein X975_21452, partial [Stegodyphus mimosarum]
>KFM77109.1 Disintegrin and metalloproteinase domain-containing protein 10, partial [Stegodyphus mimosarum]
>KFM77108.1 Disintegrin and metalloproteinase domain-containing protein 10, partial [Stegodyphus mimosarum]
>KFM77107.1 Ubiquitin-conjugating enzyme E2, partial [Stegodyphus mimosarum]
>KFM77106.1 Transmembrane protein 164, partial [Stegodyphus mimosarum]
>KFM77105.1 hypothetical protein X975_21447, partial [Stegodyphus mimosarum]
>KFM77104.1 DDB1- and CUL4-associated factor 4-like protein 1, partial [Stegodyphus mimosarum]
>KFM77103.1 ADAMTS-like protein 1, partial [Stegodyphus mimosarum]
>KFM77102.1 Ocellar opsin, partial [Stegodyphus mimosarum]
>KFM77101.1 Transposable element Tc1 transposase, partial [Stegodyphus mimosarum]
>KFM77100.1 Ocellar opsin, partial [Stegodyphus mimosarum]
>KFM77099.1 Ocellar opsin, partial [Stegodyphus mimosarum]
>KFM77098.1 COMM domain-containing protein 2, partial [Stegodyphus mimosarum]
>KFM77097.1 General transcription factor 3C polypeptide 6, partial [Stegodyphus mimosarum]
>KFM77096.1 hypothetical protein X975_00632, partial [Stegodyphus mimosarum]
>KFM77095.1 Condensin complex subunit 3, partial [Stegodyphus mimosarum]
>KFM77094.1 hypothetical protein X975_00630, partial [Stegodyphus mimosarum]
>KFM77093.1 Zinc finger protein 658, partial [Stegodyphus mimosarum]
>KFM77092.1 Zinc finger protein 726, partial [Stegodyphus mimosarum]
>KFM77091.1 Very low-density lipoprotein receptor, partial [Stegodyphus mimosarum]
>KFM77090.1 Retrovirus-related Pol polyprotein from transposon TNT 1-94, partial [Stegodyphus mimosarum]
>KFM77089.1 hypothetical protein X975_19560, partial [Stegodyphus mimosarum]
>KFM77088.1 hypothetical protein X975_19559, partial [Stegodyphus mimosarum]
>KFM77087.1 Plexin-A4, partial [Stegodyphus mimosarum]
>KFM77086.1 Eukaryotic translation initiation factor 2 subunit 3, partial [Stegodyphus mimosarum]
>KFM77085.1 hypothetical protein X975_04461, partial [Stegodyphus mimosarum]
>KFM77084.1 Mitotic spindle assembly checkpoint protein MAD1, partial [Stegodyphus mimosarum]
>KFM77083.1 hypothetical protein X975_13615, partial [Stegodyphus mimosarum]
>KFM77081.1 hypothetical protein X975_13613, partial [Stegodyphus mimosarum]
>KFM77080.1 hypothetical protein X975_13612, partial [Stegodyphus mimosarum]
>KFM77079.1 putative RNA-directed DNA polymerase from transposon X-element, partial [Stegodyphus mimosarum]
>KFM77078.1 RAD50-interacting protein 1, partial [Stegodyphus mimosarum]
>KFM77077.1 GTP-binding protein 1, partial [Stegodyphus mimosarum]
>KFM77076.1 hypothetical protein X975_13608, partial [Stegodyphus mimosarum]
>KFM77074.1 hypothetical protein X975_13606, partial [Stegodyphus mimosarum]
>KFM77073.1 hypothetical protein X975_13605, partial [Stegodyphus mimosarum]
>KFM77072.1 Sorting nexin-2, partial [Stegodyphus mimosarum]
>KFM77071.1 Alpha-1,2-mannosyltransferase ALG9, partial [Stegodyphus mimosarum]
>KFM77070.1 Coiled-coil domain-containing protein 39, partial [Stegodyphus mimosarum]
>KFM77069.1 Coiled-coil domain-containing protein 39, partial [Stegodyphus mimosarum]
>KFM77068.1 hypothetical protein X975_20468, partial [Stegodyphus mimosarum]
>KFM77067.1 Protein son of sevenless, partial [Stegodyphus mimosarum]
>KFM77066.1 Clathrin light chain A, partial [Stegodyphus mimosarum]
>KFM77065.1 Transposable element Tc1 transposase, partial [Stegodyphus mimosarum]
>KFM77064.1 hypothetical protein X975_08136, partial [Stegodyphus mimosarum]
>KFM77063.1 hypothetical protein X975_08135, partial [Stegodyphus mimosarum]
>KFM77062.1 Solute carrier family 35 member E1-like protein, partial [Stegodyphus mimosarum]
>KFM77061.1 hypothetical protein X975_03368, partial [Stegodyphus mimosarum]
>KFM77060.1 hypothetical protein X975_03367, partial [Stegodyphus mimosarum]
>KFM77059.1 hypothetical protein X975_03366, partial [Stegodyphus mimosarum]
>KFM77058.1 Transposable element Tcb2 transposase, partial [Stegodyphus mimosarum]
>KFM77057.1 Vimentin-type intermediate filament-associated coiled-coil protein, partial [Stegodyphus mimosarum]
>KFM77056.1 Serine/threonine-protein kinase STK11, partial [Stegodyphus mimosarum]
>KFM77055.1 Serine/threonine-protein kinase STK11, partial [Stegodyphus mimosarum]
>KFM77054.1 Serine/threonine-protein kinase stk11, partial [Stegodyphus mimosarum]
>KFM77053.1 DTW domain-containing protein 2, partial [Stegodyphus mimosarum]
>KFM77052.1 Transposable element Tcb2 transposase, partial [Stegodyphus mimosarum]
>KFM77051.1 Transposable element Tcb2 transposase, partial [Stegodyphus mimosarum]
>KFM77050.1 Basic helix-loop-helix transcription factor, partial [Stegodyphus mimosarum]
>KFM77049.1 Ankyrin repeat and KH domain-containing protein 1, partial [Stegodyphus mimosarum]
>KFM77048.1 Transposable element Tc1 transposase, partial [Stegodyphus mimosarum]
>KFM77047.1 Tyrosine--tRNA ligase, cytoplasmic, partial [Stegodyphus mimosarum]
>KFM77046.1 hypothetical protein X975_05466, partial [Stegodyphus mimosarum]
>KFM77045.1 Tyrosine-protein kinase SYK, partial [Stegodyphus mimosarum]
>KFM77044.1 Tyrosine-protein kinase SYK, partial [Stegodyphus mimosarum]
>KFM77043.1 hypothetical protein X975_05463, partial [Stegodyphus mimosarum]
>KFM77042.1 hypothetical protein X975_05462, partial [Stegodyphus mimosarum]
>KFM77041.1 hypothetical protein X975_05461, partial [Stegodyphus mimosarum]
>KFM77040.1 Transmembrane protein 53, partial [Stegodyphus mimosarum]
>KFM77039.1 putative amino acid permease, partial [Stegodyphus mimosarum]
>KFM77038.1 Actin, clone 403, partial [Stegodyphus mimosarum]
>KFM77037.1 hypothetical protein X975_18776, partial [Stegodyphus mimosarum]
>KFM77036.1 Ras-related C3 botulinum toxin substrate 1, partial [Stegodyphus mimosarum]
>KFM77035.1 WD repeat-containing protein 13, partial [Stegodyphus mimosarum]
>KFM77034.1 WD repeat-containing protein 13, partial [Stegodyphus mimosarum]
>KFM77033.1 Transposable element Tcb2 transposase, partial [Stegodyphus mimosarum]
>KFM77032.1 Transposable element Tc1 transposase, partial [Stegodyphus mimosarum]
>KFM77031.1 Transposable element Tc1 transposase, partial [Stegodyphus mimosarum]
>KFM77030.1 hypothetical protein X975_21604, partial [Stegodyphus mimosarum]
>KFM77029.1 Transposable element Tc1 transposase, partial [Stegodyphus mimosarum]
>KFM77028.1 hypothetical protein X975_21602, partial [Stegodyphus mimosarum]
>KFM77027.1 Dermal papilla-derived protein 6-like protein, partial [Stegodyphus mimosarum]
>KFM77026.1 Protein FAM49B, partial [Stegodyphus mimosarum]
>KFM77025.1 hypothetical protein X975_21599, partial [Stegodyphus mimosarum]
>KFM77024.1 hypothetical protein X975_21598, partial [Stegodyphus mimosarum]
>KFM77023.1 hypothetical protein X975_13618, partial [Stegodyphus mimosarum]
>KFM77022.1 Zinc finger protein ush, partial [Stegodyphus mimosarum]
>KFM77021.1 hypothetical protein X975_22018, partial [Stegodyphus mimosarum]
>KFM77020.1 Transposable element Tc1 transposase, partial [Stegodyphus mimosarum]
>KFM77019.1 Diuretic hormone class 2, partial [Stegodyphus mimosarum]
>KFM77018.1 Pogo transposable element with KRAB, partial [Stegodyphus mimosarum]
>KFM77017.1 Copia protein, partial [Stegodyphus mimosarum]
>KFM77016.1 General transcription factor II-I repeat domain-containing protein 2, partial [Stegodyphus mimosarum]
>KFM77015.1 hypothetical protein X975_14457, partial [Stegodyphus mimosarum]
>KFM77014.1 hypothetical protein X975_14456, partial [Stegodyphus mimosarum]
>KFM77013.1 Vesicle-associated membrane protein 7, partial [Stegodyphus mimosarum]
>KFM77012.1 hypothetical protein X975_14454, partial [Stegodyphus mimosarum]
>KFM77011.1 BTB/POZ domain-containing protein KCTD16, partial [Stegodyphus mimosarum]
>KFM77010.1 Protein toll, partial [Stegodyphus mimosarum]
>KFM77009.1 hypothetical protein X975_14451, partial [Stegodyphus mimosarum]
>KFM77008.1 Transposable element Tc1 transposase, partial [Stegodyphus mimosarum]
>KFM77007.1 Zinc finger protein 474, partial [Stegodyphus mimosarum]
>KFM77006.1 hypothetical protein X975_06491, partial [Stegodyphus mimosarum]
>KFM77005.1 G protein-coupled receptor kinase 2, partial [Stegodyphus mimosarum]
>KFM77004.1 G protein-coupled receptor kinase 5, partial [Stegodyphus mimosarum]
>KFM77003.1 General transcription factor II-I repeat domain-containing protein 2, partial [Stegodyphus mimosarum]
>KFM77002.1 Serine/threonine-protein kinase mig-15, partial [Stegodyphus mimosarum]
>KFM77001.1 PiggyBac transposable element-derived protein 4, partial [Stegodyphus mimosarum]
>KFM77000.1 Zinc finger protein 92, partial [Stegodyphus mimosarum]
>KFM76999.1 Trichoplein keratin filament-binding protein, partial [Stegodyphus mimosarum]
>KFM76998.1 Cytochrome b-c1 complex subunit 9, partial [Stegodyphus mimosarum]
>KFM76997.1 Pyridine nucleotide-disulfide oxidoreductase domain-containing protein 1, partial [Stegodyphus mimosarum]
>KFM76996.1 Protein inscuteable-like protein, partial [Stegodyphus mimosarum]
>KFM76995.1 hypothetical protein X975_21671, partial [Stegodyphus mimosarum]
>KFM76994.1 hypothetical protein X975_21670, partial [Stegodyphus mimosarum]
>KFM76993.1 hypothetical protein X975_21669, partial [Stegodyphus mimosarum]
>KFM76992.1 Protein Njmu-R1, partial [Stegodyphus mimosarum]
>KFM76991.1 Protein rhomboid, partial [Stegodyphus mimosarum]
>KFM76990.1 Rhomboid-related protein 3, partial [Stegodyphus mimosarum]
>KFM76989.1 Transposable element Tcb1 transposase, partial [Stegodyphus mimosarum]
>KFM76988.1 Cyclin-G-associated kinase, partial [Stegodyphus mimosarum]
>KFM76987.1 hypothetical protein X975_21663, partial [Stegodyphus mimosarum]
>KFM76986.1 hypothetical protein X975_21662, partial [Stegodyphus mimosarum]
>KFM76985.1 hypothetical protein X975_21661, partial [Stegodyphus mimosarum]
>KFM76984.1 hypothetical protein X975_21660, partial [Stegodyphus mimosarum]
>KFM76983.1 Gamma-tubulin complex component 2, partial [Stegodyphus mimosarum]
>KFM76982.1 Transmembrane protein 173, partial [Stegodyphus mimosarum]
>KFM76981.1 Histone H4, partial [Stegodyphus mimosarum]
>KFM76980.1 Histone H2A, partial [Stegodyphus mimosarum]
>KFM76979.1 Transposable element Tcb1 transposase, partial [Stegodyphus mimosarum]
>KFM76978.1 Transposable element Tcb2 transposase, partial [Stegodyphus mimosarum]
>KFM76977.1 Transposable element Tc3 transposase, partial [Stegodyphus mimosarum]
>KFM76976.1 Transposable element Tc1 transposase, partial [Stegodyphus mimosarum]
>KFM76975.1 hypothetical protein X975_14076, partial [Stegodyphus mimosarum]
>KFM76974.1 hypothetical protein X975_14075, partial [Stegodyphus mimosarum]
>KFM76973.1 Cuticle protein 10.9, partial [Stegodyphus mimosarum]
>KFM76972.1 Dynein heavy chain 8, axonemal, partial [Stegodyphus mimosarum]
>KFM76971.1 Dynein heavy chain 5, axonemal, partial [Stegodyphus mimosarum]
>KFM76970.1 Dynein heavy chain 8, axonemal, partial [Stegodyphus mimosarum]
>KFM76969.1 Dynein heavy chain 8, axonemal, partial [Stegodyphus mimosarum]
>KFM76968.1 Dynein heavy chain 5, axonemal, partial [Stegodyphus mimosarum]
>KFM76967.1 Dynein heavy chain 8, axonemal, partial [Stegodyphus mimosarum]
>KFM76966.1 Dynein heavy chain 8, axonemal, partial [Stegodyphus mimosarum]
>KFM76965.1 Dynein heavy chain 5, axonemal, partial [Stegodyphus mimosarum]
>KFM76964.1 Dynein heavy chain 8, axonemal, partial [Stegodyphus mimosarum]
>KFM76963.1 calcium-independent phospholipase A2, partial [Stegodyphus mimosarum]
>KFM76962.1 hypothetical protein X975_06697, partial [Stegodyphus mimosarum]
>KFM76961.1 hypothetical protein X975_06696, partial [Stegodyphus mimosarum]
>KFM76960.1 Mismatch repair endonuclease PMS2, partial [Stegodyphus mimosarum]
>KFM76959.1 Tyrosine--tRNA ligase, cytoplasmic, partial [Stegodyphus mimosarum]
>KFM76958.1 THAP domain-containing protein 4, partial [Stegodyphus mimosarum]
>KFM76956.1 Transposable element Tc1 transposase, partial [Stegodyphus mimosarum]
>KFM76955.1 hypothetical protein X975_12992, partial [Stegodyphus mimosarum]
>KFM76954.1 Transposable element Tc1 transposase, partial [Stegodyphus mimosarum]
>KFM76953.1 hypothetical protein X975_17189, partial [Stegodyphus mimosarum]
>KFM76952.1 Zinc finger protein 567, partial [Stegodyphus mimosarum]
>KFM76951.1 Cytochrome P450 18a1, partial [Stegodyphus mimosarum]
>KFM76950.1 hypothetical protein X975_24897, partial [Stegodyphus mimosarum]
>KFM76949.1 U3 small nucleolar RNA-associated protein 15-like protein, partial [Stegodyphus mimosarum]
>KFM76948.1 Conserved oligomeric Golgi complex subunit 1, partial [Stegodyphus mimosarum]
>KFM76947.1 Protein kinase domain-containing protein, cytoplasmic, partial [Stegodyphus mimosarum]
>KFM76946.1 hypothetical protein X975_23469, partial [Stegodyphus mimosarum]
>KFM76945.1 hypothetical protein X975_00950, partial [Stegodyphus mimosarum]
>KFM76944.1 F-box/WD repeat-containing protein 5, partial [Stegodyphus mimosarum]
>KFM76943.1 hypothetical protein X975_00948, partial [Stegodyphus mimosarum]
>KFM76942.1 DNA-directed RNA polymerase II subunit RPB2, partial [Stegodyphus mimosarum]
>KFM76941.1 Zinc transporter ZIP9-A, partial [Stegodyphus mimosarum]
>KFM76940.1 Pre-mRNA branch site p14-like protein, partial [Stegodyphus mimosarum]
>KFM76939.1 hypothetical protein X975_14163, partial [Stegodyphus mimosarum]
>KFM76938.1 Transposable element Tc1 transposase, partial [Stegodyphus mimosarum]
>KFM76937.1 Transposable element Tc1 transposase, partial [Stegodyphus mimosarum]
>KFM76936.1 hypothetical protein X975_10967, partial [Stegodyphus mimosarum]
>KFM76935.1 hypothetical protein X975_05777, partial [Stegodyphus mimosarum]
>KFM76934.1 hypothetical protein X975_06824, partial [Stegodyphus mimosarum]
>KFM76933.1 hypothetical protein X975_20985, partial [Stegodyphus mimosarum]
>KFM76932.1 PX domain-containing protein kinase-like protein, partial [Stegodyphus mimosarum]
>KFM76930.1 tRNA-specific adenosine deaminase 1, partial [Stegodyphus mimosarum]
>KFM76929.1 tRNA-specific adenosine deaminase 1, partial [Stegodyphus mimosarum]
>KFM76928.1 N-acetyltransferase ESCO1, partial [Stegodyphus mimosarum]
>KFM76927.1 hypothetical protein X975_20979, partial [Stegodyphus mimosarum]
>KFM76926.1 2',3'-cyclic-nucleotide 3'-phosphodiesterase, partial [Stegodyphus mimosarum]
>KFM76925.1 Transposable element Tcb1 transposase, partial [Stegodyphus mimosarum]
>KFM76924.1 Zinc finger protein 271, partial [Stegodyphus mimosarum]
>KFM76923.1 Multidrug resistance-associated protein 1, partial [Stegodyphus mimosarum]
>KFM76922.1 Carbonic anhydrase-related protein 10, partial [Stegodyphus mimosarum]
>KFM76921.1 Transposable element Tc1 transposase, partial [Stegodyphus mimosarum]
>KFM76920.1 Hypothetical protein in type-1 retrotransposable element R1DM, partial [Stegodyphus mimosarum]
>KFM76919.1 Transposable element Tc1 transposase, partial [Stegodyphus mimosarum]
>KFM76918.1 hypothetical protein X975_04440, partial [Stegodyphus mimosarum]
>KFM76917.1 Complement C3, partial [Stegodyphus mimosarum]
>KFM76916.1 hypothetical protein X975_04438, partial [Stegodyphus mimosarum]
>KFM76915.1 hypothetical protein X975_04437, partial [Stegodyphus mimosarum]
>KFM76914.1 Forkhead box protein N3, partial [Stegodyphus mimosarum]
>KFM76913.1 hypothetical protein X975_08028, partial [Stegodyphus mimosarum]
>KFM76912.1 hypothetical protein X975_08027, partial [Stegodyphus mimosarum]
>KFM76911.1 Branched-chain-amino-acid aminotransferase, cytosolic, partial [Stegodyphus mimosarum]
>KFM76910.1 Serine/threonine-protein kinase Nek8, partial [Stegodyphus mimosarum]
>KFM76909.1 hypothetical protein X975_08024, partial [Stegodyphus mimosarum]
>KFM76908.1 hypothetical protein X975_08023, partial [Stegodyphus mimosarum]
>KFM76907.1 Serine/threonine-protein kinase Nek8, partial [Stegodyphus mimosarum]
>KFM76906.1 Lactadherin, partial [Stegodyphus mimosarum]
>KFM76905.1 Lactadherin, partial [Stegodyphus mimosarum]
>KFM76904.1 hypothetical protein X975_08019, partial [Stegodyphus mimosarum]
>KFM76903.1 Glycine receptor subunit alpha-2, partial [Stegodyphus mimosarum]
>KFM76902.1 putative aarF domain-containing protein kinase 1, partial [Stegodyphus mimosarum]
>KFM76901.1 Mitogen-activated protein kinase kinase kinase kinase 2, partial [Stegodyphus mimosarum]
>KFM76900.1 B(0,+)-type amino acid transporter 1, partial [Stegodyphus mimosarum]
>KFM76899.1 Large neutral amino acids transporter small subunit 2, partial [Stegodyphus mimosarum]
>KFM76898.1 Histone-lysine N-methyltransferase SETMAR, partial [Stegodyphus mimosarum]
>KFM76897.1 hypothetical protein X975_23884, partial [Stegodyphus mimosarum]
>KFM76896.1 Phosphatidylinositol 4-kinase alpha, partial [Stegodyphus mimosarum]
>KFM76895.1 Phosphatidylinositol 4-kinase alpha, partial [Stegodyphus mimosarum]
>KFM76894.1 Phosphatidylinositol 4-kinase alpha, partial [Stegodyphus mimosarum]
>KFM76893.1 Activated CDC42 kinase 1, partial [Stegodyphus mimosarum]
>KFM76892.1 HIV Tat-specific factor 1, partial [Stegodyphus mimosarum]
>KFM76891.1 Transposable element Tcb1 transposase, partial [Stegodyphus mimosarum]
>KFM76890.1 Transposable element Tc1 transposase, partial [Stegodyphus mimosarum]
>KFM76889.1 hypothetical protein X975_19712, partial [Stegodyphus mimosarum]
>KFM76888.1 Transposable element Tc3 transposase, partial [Stegodyphus mimosarum]
>KFM76887.1 PiggyBac transposable element-derived protein 4, partial [Stegodyphus mimosarum]
>KFM76886.1 Transposable element Tc1 transposase, partial [Stegodyphus mimosarum]
>KFM76885.1 Transposable element Tcb2 transposase, partial [Stegodyphus mimosarum]
>KFM76884.1 Transposable element Tcb1 transposase, partial [Stegodyphus mimosarum]
>KFM76883.1 Transposable element Tcb1 transposase, partial [Stegodyphus mimosarum]
>KFM76882.1 Neuronal acetylcholine receptor subunit alpha-10, partial [Stegodyphus mimosarum]
>KFM76881.1 Transforming protein v-Fos/v-Fox, partial [Stegodyphus mimosarum]
>KFM76880.1 Transposable element P transposase, partial [Stegodyphus mimosarum]
>KFM76879.1 hypothetical protein X975_24721, partial [Stegodyphus mimosarum]
>KFM76878.1 Transposable element Tc1 transposase, partial [Stegodyphus mimosarum]
>KFM76877.1 CAAX prenyl protease 2, partial [Stegodyphus mimosarum]
>KFM76876.1 hypothetical protein X975_24718, partial [Stegodyphus mimosarum]
>KFM76875.1 Guanine nucleotide-binding protein G(s) subunit alpha isoform, partial [Stegodyphus mimosarum]
>KFM76874.1 hypothetical protein X975_24716, partial [Stegodyphus mimosarum]
>KFM76873.1 Transcriptional activator protein Pur-alpha, partial [Stegodyphus mimosarum]
>KFM76872.1 Transposable element Tcb1 transposase, partial [Stegodyphus mimosarum]
>KFM76871.1 Paired box protein Pax-7, partial [Stegodyphus mimosarum]
>KFM76870.1 Condensin complex subunit 1, partial [Stegodyphus mimosarum]
>KFM76869.1 hypothetical protein X975_16021, partial [Stegodyphus mimosarum]
>KFM76868.1 hypothetical protein X975_16020, partial [Stegodyphus mimosarum]
>KFM76867.1 Condensin complex subunit 1, partial [Stegodyphus mimosarum]
>KFM76866.1 hypothetical protein X975_16018, partial [Stegodyphus mimosarum]
>KFM76865.1 hypothetical protein X975_16017, partial [Stegodyphus mimosarum]
>KFM76864.1 Pogo transposable element with KRAB, partial [Stegodyphus mimosarum]
>KFM76863.1 hypothetical protein X975_16015, partial [Stegodyphus mimosarum]
>KFM76862.1 hypothetical protein X975_16014, partial [Stegodyphus mimosarum]
>KFM76861.1 Histone-lysine N-methyltransferase SETMAR, partial [Stegodyphus mimosarum]
>KFM76860.1 SPRY domain-containing SOCS box protein 1, partial [Stegodyphus mimosarum]
>KFM76859.1 hypothetical protein X975_16011, partial [Stegodyphus mimosarum]
>KFM76858.1 hypothetical protein X975_16010, partial [Stegodyphus mimosarum]
>KFM76857.1 Protein maelstrom-like protein, partial [Stegodyphus mimosarum]
>KFM76856.1 hypothetical protein X975_22787, partial [Stegodyphus mimosarum]
>KFM76855.1 Ankyrin repeat and LEM domain-containing protein 2, partial [Stegodyphus mimosarum]
>KFM76854.1 Protein grainyhead, partial [Stegodyphus mimosarum]
>KFM76853.1 DNA-directed RNA polymerase I subunit RPA12, partial [Stegodyphus mimosarum]
>KFM76852.1 STAGA complex 65 subunit gamma, partial [Stegodyphus mimosarum]
>KFM76851.1 Single-minded-like protein, partial [Stegodyphus mimosarum]
>KFM76850.1 Transposable element Tc1 transposase, partial [Stegodyphus mimosarum]
>KFM76849.1 Nucleic-acid-binding protein from mobile element jockey, partial [Stegodyphus mimosarum]
>KFM76848.1 Zinc finger protein 484, partial [Stegodyphus mimosarum]
>KFM76847.1 Zinc finger protein 836, partial [Stegodyphus mimosarum]
>KFM76846.1 Toll-interacting protein, partial [Stegodyphus mimosarum]
>KFM76845.1 hypothetical protein X975_19822, partial [Stegodyphus mimosarum]
>KFM76844.1 hypothetical protein X975_19821, partial [Stegodyphus mimosarum]
>KFM76842.1 hypothetical protein X975_19819, partial [Stegodyphus mimosarum]
>KFM76841.1 hypothetical protein X975_19818, partial [Stegodyphus mimosarum]
>KFM76840.1 hypothetical protein X975_19817, partial [Stegodyphus mimosarum]
>KFM76839.1 hypothetical protein X975_19816, partial [Stegodyphus mimosarum]
>KFM76838.1 hypothetical protein X975_19815, partial [Stegodyphus mimosarum]
>KFM76837.1 Lysine-specific demethylase 8, partial [Stegodyphus mimosarum]
>KFM76836.1 hypothetical protein X975_01827, partial [Stegodyphus mimosarum]
>KFM76835.1 Transposable element Tcb1 transposase, partial [Stegodyphus mimosarum]
>KFM76833.1 hypothetical protein X975_02146, partial [Stegodyphus mimosarum]
>KFM76832.1 hypothetical protein X975_02145, partial [Stegodyphus mimosarum]
>KFM76831.1 Down syndrome cell adhesion molecule, partial [Stegodyphus mimosarum]
>KFM76830.1 Down syndrome cell adhesion molecule-like protein 1-like protein, partial [Stegodyphus mimosarum]
>KFM76829.1 Heat shock protein cognate 4, partial [Stegodyphus mimosarum]
>KFM76828.1 Neutral ceramidase, partial [Stegodyphus mimosarum]
>KFM76827.1 Retrotransposable element Tf2 protein type 2, partial [Stegodyphus mimosarum]
>KFM76826.1 hypothetical protein X975_15264, partial [Stegodyphus mimosarum]
>KFM76825.1 hypothetical protein X975_15263, partial [Stegodyphus mimosarum]
>KFM76824.1 hypothetical protein X975_15262, partial [Stegodyphus mimosarum]
>KFM76823.1 Lactation elevated protein 1, partial [Stegodyphus mimosarum]
>KFM76822.1 Lactation elevated protein 1, partial [Stegodyphus mimosarum]
>KFM76821.1 hypothetical protein X975_15259, partial [Stegodyphus mimosarum]
>KFM76820.1 PiggyBac transposable element-derived protein 3, partial [Stegodyphus mimosarum]
>KFM76819.1 Transposable element Tcb1 transposase, partial [Stegodyphus mimosarum]
>KFM76818.1 Sentrin-specific protease 7, partial [Stegodyphus mimosarum]
>KFM76817.1 Transposable element Tcb1 transposase, partial [Stegodyphus mimosarum]
>KFM76816.1 TBC1 domain family member 25, partial [Stegodyphus mimosarum]
>KFM76815.1 DNA-binding protein P3A2, partial [Stegodyphus mimosarum]
>KFM76814.1 Ubiquinone biosynthesis protein COQ7-like protein, partial [Stegodyphus mimosarum]
>KFM76813.1 Transposable element P transposase, partial [Stegodyphus mimosarum]
>KFM76812.1 hypothetical protein X975_03426, partial [Stegodyphus mimosarum]
>KFM76811.1 hypothetical protein X975_03425, partial [Stegodyphus mimosarum]
>KFM76810.1 Forkhead box protein P1, partial [Stegodyphus mimosarum]
>KFM76809.1 hypothetical protein X975_03423, partial [Stegodyphus mimosarum]
>KFM76808.1 hypothetical protein X975_03422, partial [Stegodyphus mimosarum]
>KFM76807.1 Transposable element Tc1 transposase, partial [Stegodyphus mimosarum]
>KFM76806.1 hypothetical protein X975_03420, partial [Stegodyphus mimosarum]
>KFM76805.1 hypothetical protein X975_03419, partial [Stegodyphus mimosarum]
>KFM76804.1 putative G-protein coupled receptor 112, partial [Stegodyphus mimosarum]
>KFM76803.1 hypothetical protein X975_03417, partial [Stegodyphus mimosarum]
>KFM76802.1 hypothetical protein X975_03416, partial [Stegodyphus mimosarum]
>KFM76801.1 hypothetical protein X975_21643, partial [Stegodyphus mimosarum]
>KFM76800.1 hypothetical protein X975_21642, partial [Stegodyphus mimosarum]
>KFM76799.1 hypothetical protein X975_12315, partial [Stegodyphus mimosarum]
>KFM76798.1 Uridine 5'-monophosphate synthase, partial [Stegodyphus mimosarum]
>KFM76797.1 S phase cyclin A-associated protein in the endoplasmic reticulum, partial [Stegodyphus mimosarum]
>KFM76796.1 Ubiquitin-like-conjugating enzyme ATG10, partial [Stegodyphus mimosarum]
>KFM76795.1 Transmembrane protein 62, partial [Stegodyphus mimosarum]
>KFM76794.1 hypothetical protein X975_24670, partial [Stegodyphus mimosarum]
>KFM76793.1 hypothetical protein X975_24669, partial [Stegodyphus mimosarum]
>KFM76792.1 hypothetical protein X975_24668, partial [Stegodyphus mimosarum]
>KFM76791.1 Transposable element Tc1 transposase, partial [Stegodyphus mimosarum]
>KFM76790.1 MAM and LDL-receptor class A domain-containing protein, partial [Stegodyphus mimosarum]
>KFM76789.1 Serine/threonine-protein kinase H1-like protein, partial [Stegodyphus mimosarum]
>KFM76788.1 Phosphorylase b kinase regulatory subunit beta, partial [Stegodyphus mimosarum]
>KFM76787.1 Intraflagellar transport protein 74-like protein, partial [Stegodyphus mimosarum]
>KFM76786.1 Peptidoglycan-recognition protein SC2, partial [Stegodyphus mimosarum]
>KFM76785.1 Peptidoglycan-recognition protein SC2, partial [Stegodyphus mimosarum]
>KFM76784.1 Peptidoglycan-recognition protein SB1, partial [Stegodyphus mimosarum]
>KFM76783.1 hypothetical protein X975_08646, partial [Stegodyphus mimosarum]
>KFM76782.1 N-acetylmuramoyl-L-alanine amidase, partial [Stegodyphus mimosarum]
>KFM76781.1 Wiskott-Aldrich syndrome protein, partial [Stegodyphus mimosarum]
>KFM76780.1 hypothetical protein X975_08643, partial [Stegodyphus mimosarum]
>KFM76779.1 ETS domain-containing protein Elk-1, partial [Stegodyphus mimosarum]
>KFM76778.1 hypothetical protein X975_08641, partial [Stegodyphus mimosarum]
>KFM76777.1 hypothetical protein X975_08640, partial [Stegodyphus mimosarum]
>KFM76776.1 Voltage-dependent calcium channel type D subunit alpha-1, partial [Stegodyphus mimosarum]
>KFM76775.1 Voltage-dependent calcium channel type D subunit alpha-1, partial [Stegodyphus mimosarum]
>KFM76774.1 Voltage-dependent calcium channel type D subunit alpha-1, partial [Stegodyphus mimosarum]
>KFM76773.1 hypothetical protein X975_08636, partial [Stegodyphus mimosarum]
>KFM76772.1 Muscle calcium channel subunit alpha-1, partial [Stegodyphus mimosarum]
>KFM76771.1 Voltage-dependent calcium channel type D subunit alpha-1, partial [Stegodyphus mimosarum]
>KFM76770.1 hypothetical protein X975_08633, partial [Stegodyphus mimosarum]
>KFM76769.1 hypothetical protein X975_08632, partial [Stegodyphus mimosarum]
>KFM76768.1 mRNA-decapping enzyme 1A, partial [Stegodyphus mimosarum]
>KFM76767.1 Coatomer subunit gamma-2, partial [Stegodyphus mimosarum]
>KFM76766.1 Exocyst complex component 1, partial [Stegodyphus mimosarum]
>KFM76764.1 Protein DGCR14, partial [Stegodyphus mimosarum]
>KFM76763.1 Pogo transposable element with KRAB, partial [Stegodyphus mimosarum]
>KFM76762.1 hypothetical protein X975_25259, partial [Stegodyphus mimosarum]
>KFM76761.1 Lachesin, partial [Stegodyphus mimosarum]
>KFM76760.1 hypothetical protein X975_25257, partial [Stegodyphus mimosarum]
>KFM76759.1 hypothetical protein X975_25256, partial [Stegodyphus mimosarum]
>KFM76758.1 Transposable element Tc1 transposase, partial [Stegodyphus mimosarum]
>KFM76757.1 Transposable element Tcb1 transposase, partial [Stegodyphus mimosarum]
>KFM76756.1 Transposable element Tcb1 transposase, partial [Stegodyphus mimosarum]
>KFM76755.1 Transposable element Tcb1 transposase, partial [Stegodyphus mimosarum]
>KFM76754.1 Thioredoxin domain-containing protein 17, partial [Stegodyphus mimosarum]
>KFM76753.1 Kanadaptin, partial [Stegodyphus mimosarum]
>KFM76752.1 RNA-directed DNA polymerase from mobile element jockey, partial [Stegodyphus mimosarum]
>KFM76751.1 hypothetical protein X975_19546, partial [Stegodyphus mimosarum]
>KFM76750.1 hypothetical protein X975_19545, partial [Stegodyphus mimosarum]
>KFM76749.1 hypothetical protein X975_19544, partial [Stegodyphus mimosarum]
>KFM76748.1 PiggyBac transposable element-derived protein 4, partial [Stegodyphus mimosarum]
>KFM76747.1 Cytosolic Fe-S cluster assembly factor nubp1, partial [Stegodyphus mimosarum]
>KFM76746.1 hypothetical protein X975_19541, partial [Stegodyphus mimosarum]
>KFM76745.1 Myosin heavy chain, muscle, partial [Stegodyphus mimosarum]
>KFM76744.1 Transposable element Tc1 transposase, partial [Stegodyphus mimosarum]
>KFM76743.1 hypothetical protein X975_13036, partial [Stegodyphus mimosarum]
>KFM76742.1 Cuticle protein 16.8, partial [Stegodyphus mimosarum]
>KFM76741.1 hypothetical protein X975_13034, partial [Stegodyphus mimosarum]
>KFM76740.1 hypothetical protein X975_13033, partial [Stegodyphus mimosarum]
>KFM76739.1 hypothetical protein X975_13032, partial [Stegodyphus mimosarum]
>KFM76738.1 hypothetical protein X975_13031, partial [Stegodyphus mimosarum]
>KFM76737.1 hypothetical protein X975_13030, partial [Stegodyphus mimosarum]
>KFM76736.1 hypothetical protein X975_13029, partial [Stegodyphus mimosarum]
>KFM76735.1 DEP domain-containing protein 4, partial [Stegodyphus mimosarum]
>KFM76734.1 Transposable element Tcb1 transposase, partial [Stegodyphus mimosarum]
>KFM76733.1 Transposable element Tc1 transposase, partial [Stegodyphus mimosarum]
>KFM76732.1 Twist-related protein, partial [Stegodyphus mimosarum]
>KFM76731.1 Ubiquitin-like-conjugating enzyme ATG3, partial [Stegodyphus mimosarum]
>KFM76730.1 Transposable element Tc1 transposase, partial [Stegodyphus mimosarum]
>KFM76729.1 Sodium/potassium-transporting ATPase subunit beta-2, partial [Stegodyphus mimosarum]
>KFM76728.1 hypothetical protein X975_12135, partial [Stegodyphus mimosarum]
>KFM76727.1 putative sodium/potassium-transporting ATPase subunit beta-3, partial [Stegodyphus mimosarum]
>KFM76726.1 WD repeat and FYVE domain-containing protein 2, partial [Stegodyphus mimosarum]
>KFM76725.1 Glycogenin-1, partial [Stegodyphus mimosarum]
>KFM76724.1 hypothetical protein X975_12131, partial [Stegodyphus mimosarum]
>KFM76723.1 NADP-dependent malic enzyme, partial [Stegodyphus mimosarum]
>KFM76722.1 Smad nuclear interacting protein 1, partial [Stegodyphus mimosarum]
>KFM76721.1 TAF5-like RNA polymerase II p300/CBP-associated factor-associated factor subunit 5L, partial [Stegodyphus mimosarum]
>KFM76720.1 Ankyrin-3, partial [Stegodyphus mimosarum]
>KFM76719.1 Eukaryotic translation initiation factor 3 subunit K, partial [Stegodyphus mimosarum]
>KFM76718.1 Membrane metallo-endopeptidase-like 1, partial [Stegodyphus mimosarum]
>KFM76717.1 Transposable element Tcb1 transposase, partial [Stegodyphus mimosarum]
>KFM76716.1 Transposable element Tc1 transposase, partial [Stegodyphus mimosarum]
>KFM76715.1 hypothetical protein X975_00377, partial [Stegodyphus mimosarum]
>KFM76714.1 hypothetical protein X975_25656, partial [Stegodyphus mimosarum]
>KFM76713.1 hypothetical protein X975_25655, partial [Stegodyphus mimosarum]
>KFM76712.1 Transposable element Tc1 transposase, partial [Stegodyphus mimosarum]
>KFM76711.1 Low-density lipoprotein receptor-related protein 2, partial [Stegodyphus mimosarum]
>KFM76710.1 CDP-diacylglycerol--inositol 3-phosphatidyltransferase, partial [Stegodyphus mimosarum]
>KFM76709.1 hypothetical protein X975_13223, partial [Stegodyphus mimosarum]
>KFM76708.1 Calcium-activated potassium channel slowpoke, partial [Stegodyphus mimosarum]
>KFM76707.1 Endothelin-converting enzyme 1, partial [Stegodyphus mimosarum]
>KFM76706.1 Endothelin-converting enzyme 2, partial [Stegodyphus mimosarum]
>KFM76705.1 hypothetical protein X975_10232, partial [Stegodyphus mimosarum]
>KFM76704.1 Cytochrome P450 2A9, partial [Stegodyphus mimosarum]
>KFM76703.1 hypothetical protein X975_10230, partial [Stegodyphus mimosarum]
>KFM76702.1 Beta-catenin-like protein 1, partial [Stegodyphus mimosarum]
>KFM76701.1 RNA-directed DNA polymerase from mobile element jockey, partial [Stegodyphus mimosarum]
>KFM76700.1 Chorion peroxidase, partial [Stegodyphus mimosarum]
>KFM76699.1 hypothetical protein X975_06788, partial [Stegodyphus mimosarum]
>KFM76698.1 Otopetrin-1, partial [Stegodyphus mimosarum]
>KFM76697.1 B9 domain-containing protein 1, partial [Stegodyphus mimosarum]
>KFM76696.1 RNA binding protein fox-1-like protein, partial [Stegodyphus mimosarum]
>KFM76695.1 Nucleosome-remodeling factor subunit NURF301, partial [Stegodyphus mimosarum]
>KFM76694.1 Nucleosome-remodeling factor subunit NURF301, partial [Stegodyphus mimosarum]
>KFM76693.1 Nucleosome-remodeling factor subunit BPTF, partial [Stegodyphus mimosarum]
>KFM76692.1 hypothetical protein X975_06781, partial [Stegodyphus mimosarum]
>KFM76691.1 Nucleosome-remodeling factor subunit NURF301, partial [Stegodyphus mimosarum]
>KFM76690.1 hypothetical protein X975_06779, partial [Stegodyphus mimosarum]
>KFM76689.1 hypothetical protein X975_06778, partial [Stegodyphus mimosarum]
>KFM76688.1 Serine/threonine-protein kinase PLK2, partial [Stegodyphus mimosarum]
>KFM76687.1 Serine/threonine-protein kinase PLK1, partial [Stegodyphus mimosarum]
>KFM76686.1 Serine/threonine-protein kinase tricorner, partial [Stegodyphus mimosarum]
>KFM76685.1 hypothetical protein X975_16385, partial [Stegodyphus mimosarum]
>KFM76684.1 hypothetical protein X975_16384, partial [Stegodyphus mimosarum]
>KFM76683.1 hypothetical protein X975_16383, partial [Stegodyphus mimosarum]
>KFM76682.1 SAM and SH3 domain-containing protein 1, partial [Stegodyphus mimosarum]
>KFM76681.1 PEST proteolytic signal-containing nuclear protein, partial [Stegodyphus mimosarum]
>KFM76680.1 hypothetical protein X975_16066, partial [Stegodyphus mimosarum]
>KFM76679.1 Midasin, partial [Stegodyphus mimosarum]
>KFM76678.1 Midasin, partial [Stegodyphus mimosarum]
>KFM76677.1 hypothetical protein X975_16063, partial [Stegodyphus mimosarum]
>KFM76676.1 hypothetical protein X975_16062, partial [Stegodyphus mimosarum]
>KFM76675.1 hypothetical protein X975_16061, partial [Stegodyphus mimosarum]
>KFM76674.1 hypothetical protein X975_16060, partial [Stegodyphus mimosarum]
>KFM76673.1 Midasin, partial [Stegodyphus mimosarum]
>KFM76672.1 hypothetical protein X975_16058, partial [Stegodyphus mimosarum]
>KFM76671.1 hypothetical protein X975_16057, partial [Stegodyphus mimosarum]
>KFM76670.1 Midasin, partial [Stegodyphus mimosarum]
>KFM76669.1 Midasin, partial [Stegodyphus mimosarum]
>KFM76668.1 Midasin, partial [Stegodyphus mimosarum]
>KFM76667.1 Midasin, partial [Stegodyphus mimosarum]
>KFM76666.1 Midasin, partial [Stegodyphus mimosarum]
>KFM76665.1 Midasin, partial [Stegodyphus mimosarum]
>KFM76664.1 Midasin, partial [Stegodyphus mimosarum]
>KFM76663.1 Midasin, partial [Stegodyphus mimosarum]
>KFM76662.1 Cytoplasmic dynein 1 intermediate chain 2, partial [Stegodyphus mimosarum]
>KFM76661.1 hypothetical protein X975_14748, partial [Stegodyphus mimosarum]
>KFM76660.1 Transmembrane protein 145, partial [Stegodyphus mimosarum]
>KFM76659.1 hypothetical protein X975_14746, partial [Stegodyphus mimosarum]
>KFM76658.1 Xyloside xylosyltransferase 1, partial [Stegodyphus mimosarum]
>KFM76657.1 Proteasome subunit beta type-6, partial [Stegodyphus mimosarum]
>KFM76656.1 Peroxidasin, partial [Stegodyphus mimosarum]
>KFM76655.1 hypothetical protein X975_15032, partial [Stegodyphus mimosarum]
>KFM76654.1 hypothetical protein X975_15031, partial [Stegodyphus mimosarum]
>KFM76653.1 hypothetical protein X975_01043, partial [Stegodyphus mimosarum]
>KFM76652.1 Tumor protein p53-inducible protein 11, partial [Stegodyphus mimosarum]
>KFM76651.1 4-hydroxybutyrate coenzyme A transferase, partial [Stegodyphus mimosarum]
>KFM76650.1 Protein YIPF1, partial [Stegodyphus mimosarum]
>KFM76649.1 Beta-soluble NSF attachment protein, partial [Stegodyphus mimosarum]
>KFM76648.1 hypothetical protein X975_03742, partial [Stegodyphus mimosarum]
>KFM76647.1 Transposable element Tcb1 transposase, partial [Stegodyphus mimosarum]
>KFM76646.1 Centromere-associated protein E, partial [Stegodyphus mimosarum]
>KFM76645.1 hypothetical protein X975_03739, partial [Stegodyphus mimosarum]
>KFM76644.1 hypothetical protein X975_03738, partial [Stegodyphus mimosarum]
>KFM76643.1 hypothetical protein X975_03737, partial [Stegodyphus mimosarum]
>KFM76642.1 hypothetical protein X975_03736, partial [Stegodyphus mimosarum]
>KFM76641.1 DNA polymerase theta, partial [Stegodyphus mimosarum]
>KFM76640.1 DNA polymerase theta, partial [Stegodyphus mimosarum]
>KFM76639.1 DNA polymerase theta, partial [Stegodyphus mimosarum]
>KFM76638.1 PR domain zinc finger protein 8, partial [Stegodyphus mimosarum]
>KFM76637.1 Transposable element Tc1 transposase, partial [Stegodyphus mimosarum]
>KFM76636.1 Bone morphogenetic protein 3, partial [Stegodyphus mimosarum]
>KFM76635.1 F-box/LRR-repeat protein 15, partial [Stegodyphus mimosarum]
>KFM76634.1 AN1-type zinc finger protein 4, partial [Stegodyphus mimosarum]
>KFM76633.1 hypothetical protein X975_21840, partial [Stegodyphus mimosarum]
>KFM76632.1 hypothetical protein X975_21839, partial [Stegodyphus mimosarum]
>KFM76631.1 hypothetical protein X975_20232, partial [Stegodyphus mimosarum]
>KFM76630.1 Transposable element Tc1 transposase, partial [Stegodyphus mimosarum]
>KFM76629.1 hypothetical protein X975_00994, partial [Stegodyphus mimosarum]
>KFM76628.1 Transposable element Tcb2 transposase, partial [Stegodyphus mimosarum]
>KFM76627.1 VWFA and cache domain-containing protein 1, partial [Stegodyphus mimosarum]
>KFM76626.1 VWFA and cache domain-containing protein 1, partial [Stegodyphus mimosarum]
>KFM76625.1 hypothetical protein X975_00990, partial [Stegodyphus mimosarum]
>KFM76624.1 VWFA and cache domain-containing protein 1, partial [Stegodyphus mimosarum]
>KFM76623.1 VWFA and cache domain-containing protein 1, partial [Stegodyphus mimosarum]
>KFM76622.1 Glycoprotein-N-acetylgalactosamine 3-beta-galactosyltransferase 1, partial [Stegodyphus mimosarum]
>KFM76621.1 Transposable element Tc1 transposase, partial [Stegodyphus mimosarum]
>KFM76620.1 Microtubule-associated protein 2, partial [Stegodyphus mimosarum]
>KFM76619.1 hypothetical protein X975_17316, partial [Stegodyphus mimosarum]
>KFM76618.1 DnaJ-like protein subfamily A member 1, partial [Stegodyphus mimosarum]
>KFM76617.1 Pre-mRNA cleavage complex 2 protein Pcf11, partial [Stegodyphus mimosarum]
>KFM76616.1 Importin subunit alpha-3, partial [Stegodyphus mimosarum]
>KFM76615.1 Adult-specific rigid cuticular protein 12.6, partial [Stegodyphus mimosarum]
>KFM76614.1 Cuticle protein 6, partial [Stegodyphus mimosarum]
>KFM76613.1 Cuticle protein 6, partial [Stegodyphus mimosarum]
>KFM76612.1 Synaptophysin, partial [Stegodyphus mimosarum]
>KFM76611.1 Synaptophysin-like protein 1, partial [Stegodyphus mimosarum]
>KFM76610.1 Cytohesin-1, partial [Stegodyphus mimosarum]
>KFM76609.1 hypothetical protein X975_10778, partial [Stegodyphus mimosarum]
>KFM76608.1 Vacuolar protein sorting-associated protein 45, partial [Stegodyphus mimosarum]
>KFM76607.1 Transposable element Tc1 transposase, partial [Stegodyphus mimosarum]
>KFM76606.1 hypothetical protein X975_22271, partial [Stegodyphus mimosarum]
>KFM76605.1 hypothetical protein X975_22270, partial [Stegodyphus mimosarum]
>KFM76604.1 hypothetical protein X975_22269, partial [Stegodyphus mimosarum]
>KFM76603.1 Vascular endothelial growth factor receptor 3, partial [Stegodyphus mimosarum]
>KFM76602.1 hypothetical protein X975_22267, partial [Stegodyphus mimosarum]
>KFM76601.1 Glucosamine-6-phosphate isomerase 2, partial [Stegodyphus mimosarum]
>KFM76600.1 hypothetical protein X975_22265, partial [Stegodyphus mimosarum]
>KFM76599.1 Transposable element Tcb2 transposase, partial [Stegodyphus mimosarum]
>KFM76598.1 Ectonucleotide pyrophosphatase/phosphodiesterase family member 5, partial [Stegodyphus mimosarum]
>KFM76597.1 Ectonucleotide pyrophosphatase/phosphodiesterase family member 3, partial [Stegodyphus mimosarum]
>KFM76596.1 Sodium/potassium/calcium exchanger 5, partial [Stegodyphus mimosarum]
>KFM76595.1 hypothetical protein X975_22260, partial [Stegodyphus mimosarum]
>KFM76594.1 Sarcalumenin, partial [Stegodyphus mimosarum]
>KFM76593.1 Sarcalumenin, partial [Stegodyphus mimosarum]
>KFM76592.1 Golgin subfamily A member 2, partial [Stegodyphus mimosarum]
>KFM76591.1 Zinc finger MYND domain-containing protein 19, partial [Stegodyphus mimosarum]
>KFM76590.1 Zinc finger MYND domain-containing protein 19, partial [Stegodyphus mimosarum]
>KFM76589.1 Hypothetical protein in type-1 retrotransposable element R1DM, partial [Stegodyphus mimosarum]
>KFM76588.1 hypothetical protein X975_04382, partial [Stegodyphus mimosarum]
>KFM76587.1 hypothetical protein X975_04381, partial [Stegodyphus mimosarum]
>KFM76586.1 hypothetical protein X975_04380, partial [Stegodyphus mimosarum]
>KFM76585.1 hypothetical protein X975_22748, partial [Stegodyphus mimosarum]
>KFM76584.1 Neurotactin, partial [Stegodyphus mimosarum]
>KFM76583.1 hypothetical protein X975_22746, partial [Stegodyphus mimosarum]
>KFM76582.1 General transcription factor II-I repeat domain-containing protein 2B, partial [Stegodyphus mimosarum]
>KFM76581.1 Rho GTPase-activating protein 27, partial [Stegodyphus mimosarum]
>KFM76580.1 Transposable element Tcb1 transposase, partial [Stegodyphus mimosarum]
>KFM76579.1 hypothetical protein X975_08788, partial [Stegodyphus mimosarum]
>KFM76578.1 hypothetical protein X975_08787, partial [Stegodyphus mimosarum]
>KFM76577.1 hypothetical protein X975_08786, partial [Stegodyphus mimosarum]
>KFM76576.1 hypothetical protein X975_08785, partial [Stegodyphus mimosarum]
>KFM76575.1 Transposable element Tc1 transposase, partial [Stegodyphus mimosarum]
>KFM76574.1 hypothetical protein X975_17671, partial [Stegodyphus mimosarum]
>KFM76573.1 putative aarF domain-containing protein kinase 5, partial [Stegodyphus mimosarum]
>KFM76572.1 putative aarF domain-containing protein kinase 5, partial [Stegodyphus mimosarum]
>KFM76571.1 hypothetical protein X975_24358, partial [Stegodyphus mimosarum]
>KFM76570.1 Voltage-dependent T-type calcium channel subunit alpha-1I, partial [Stegodyphus mimosarum]
>KFM76569.1 Voltage-dependent T-type calcium channel subunit alpha-1G, partial [Stegodyphus mimosarum]
>KFM76568.1 Voltage-dependent T-type calcium channel subunit alpha-1I, partial [Stegodyphus mimosarum]
>KFM76567.1 Transposable element Tc1 transposase, partial [Stegodyphus mimosarum]
>KFM76566.1 Transposable element Tc1 transposase, partial [Stegodyphus mimosarum]
>KFM76565.1 Transposable element Tcb1 transposase, partial [Stegodyphus mimosarum]
>KFM76564.1 hypothetical protein X975_15811, partial [Stegodyphus mimosarum]
>KFM76563.1 Oxysterol-binding protein-related protein 1, partial [Stegodyphus mimosarum]
>KFM76562.1 Transposable element Tcb1 transposase, partial [Stegodyphus mimosarum]
>KFM76561.1 hypothetical protein X975_15808, partial [Stegodyphus mimosarum]
>KFM76560.1 Speckle targeted PIP5K1A-regulated poly(A) polymerase, partial [Stegodyphus mimosarum]
>KFM76559.1 hypothetical protein X975_12189, partial [Stegodyphus mimosarum]
>KFM76558.1 Gamma-tubulin complex component 5, partial [Stegodyphus mimosarum]
>KFM76557.1 hypothetical protein X975_12187, partial [Stegodyphus mimosarum]
>KFM76556.1 Gamma-tubulin complex component 5, partial [Stegodyphus mimosarum]
>KFM76555.1 hypothetical protein X975_12185, partial [Stegodyphus mimosarum]
>KFM76554.1 hypothetical protein X975_12184, partial [Stegodyphus mimosarum]
>KFM76553.1 Junctophilin-1, partial [Stegodyphus mimosarum]
>KFM76552.1 Retrovirus-related Pol polyprotein from transposon opus, partial [Stegodyphus mimosarum]
>KFM76551.1 hypothetical protein X975_12181, partial [Stegodyphus mimosarum]
>KFM76550.1 hypothetical protein X975_12180, partial [Stegodyphus mimosarum]
>KFM76549.1 T-complex protein 1 subunit eta, partial [Stegodyphus mimosarum]
>KFM76548.1 hypothetical protein X975_12178, partial [Stegodyphus mimosarum]
>KFM76547.1 Sphingomyelin phosphodiesterase D LrSicTox-alphaIB1, partial [Stegodyphus mimosarum]
>KFM76546.1 hypothetical protein X975_06226, partial [Stegodyphus mimosarum]
>KFM76545.1 hypothetical protein X975_06225, partial [Stegodyphus mimosarum]
>KFM76544.1 Next to BRCA1 1 protein, partial [Stegodyphus mimosarum]
>KFM76543.1 Transposable element Tcb1 transposase, partial [Stegodyphus mimosarum]
>KFM76542.1 Transposable element Tc1 transposase, partial [Stegodyphus mimosarum]
>KFM76541.1 hypothetical protein X975_13764, partial [Stegodyphus mimosarum]
>KFM76540.1 hypothetical protein X975_13763, partial [Stegodyphus mimosarum]
>KFM76539.1 Gastrula zinc finger protein, partial [Stegodyphus mimosarum]
>KFM76538.1 hypothetical protein X975_13761, partial [Stegodyphus mimosarum]
>KFM76537.1 Zinc finger protein 282, partial [Stegodyphus mimosarum]
>KFM76536.1 Protein suppressor of hairy wing, partial [Stegodyphus mimosarum]
>KFM76535.1 Zinc finger protein 211, partial [Stegodyphus mimosarum]
>KFM76534.1 hypothetical protein X975_13757, partial [Stegodyphus mimosarum]
>KFM76533.1 hypothetical protein X975_13756, partial [Stegodyphus mimosarum]
>KFM76532.1 hypothetical protein X975_13755, partial [Stegodyphus mimosarum]
>KFM76531.1 putative transposase-like protein, partial [Stegodyphus mimosarum]
>KFM76530.1 hypothetical protein X975_24972, partial [Stegodyphus mimosarum]
>KFM76529.1 Guanine nucleotide exchange factor DBS, partial [Stegodyphus mimosarum]
>KFM76528.1 Guanine nucleotide exchange factor DBS, partial [Stegodyphus mimosarum]
>KFM76527.1 Transposable element Tc1 transposase, partial [Stegodyphus mimosarum]
>KFM76526.1 hypothetical protein X975_24285, partial [Stegodyphus mimosarum]
>KFM76525.1 Transposable element Tcb1 transposase, partial [Stegodyphus mimosarum]
>KFM76524.1 Transposable element Tc1 transposase, partial [Stegodyphus mimosarum]
>KFM76523.1 hypothetical protein X975_26097, partial [Stegodyphus mimosarum]
>KFM76521.1 hypothetical protein X975_26095, partial [Stegodyphus mimosarum]
>KFM76520.1 hypothetical protein X975_26094, partial [Stegodyphus mimosarum]
>KFM76519.1 hypothetical protein X975_26093, partial [Stegodyphus mimosarum]
>KFM76518.1 hypothetical protein X975_26092, partial [Stegodyphus mimosarum]
>KFM76517.1 PR domain zinc finger protein 1, partial [Stegodyphus mimosarum]
>KFM76516.1 PR domain zinc finger protein 1, partial [Stegodyphus mimosarum]
>KFM76515.1 hypothetical protein X975_06264, partial [Stegodyphus mimosarum]
>KFM76514.1 Reticulocyte-binding protein 2-like protein a, partial [Stegodyphus mimosarum]
>KFM76513.1 Lamin Dm0, partial [Stegodyphus mimosarum]
>KFM76512.1 hypothetical protein X975_12012, partial [Stegodyphus mimosarum]
>KFM76511.1 hypothetical protein X975_12011, partial [Stegodyphus mimosarum]
>KFM76510.1 hypothetical protein X975_12010, partial [Stegodyphus mimosarum]
>KFM76509.1 Terminal uridylyltransferase 4, partial [Stegodyphus mimosarum]
>KFM76508.1 hypothetical protein X975_04098, partial [Stegodyphus mimosarum]
>KFM76507.1 Retrovirus-related Pol polyprotein from transposon TNT 1-94, partial [Stegodyphus mimosarum]
>KFM76506.1 putative G-protein coupled receptor Mth-like 6, partial [Stegodyphus mimosarum]
>KFM76505.1 hypothetical protein X975_20581, partial [Stegodyphus mimosarum]
>KFM76504.1 G-protein coupled receptor Mth2, partial [Stegodyphus mimosarum]
>KFM76503.1 G-protein coupled receptor Mth2, partial [Stegodyphus mimosarum]
>KFM76502.1 Neurogenic protein big brain, partial [Stegodyphus mimosarum]
>KFM76501.1 BAI1-associated protein 3, partial [Stegodyphus mimosarum]
>KFM76500.1 hypothetical protein X975_20576, partial [Stegodyphus mimosarum]
>KFM76499.1 BAI1-associated protein 3, partial [Stegodyphus mimosarum]
>KFM76498.1 hypothetical protein X975_20574, partial [Stegodyphus mimosarum]
>KFM76497.1 Protein unc-13-like protein D, partial [Stegodyphus mimosarum]
>KFM76496.1 Hypothetical protein in type-1 retrotransposable element R1DM, partial [Stegodyphus mimosarum]
>KFM76495.1 Transposable element Tc1 transposase, partial [Stegodyphus mimosarum]
>KFM76494.1 Transposable element Tcb1 transposase, partial [Stegodyphus mimosarum]
>KFM76493.1 hypothetical protein X975_20569, partial [Stegodyphus mimosarum]
>KFM76492.1 hypothetical protein X975_20568, partial [Stegodyphus mimosarum]
>KFM76491.1 Homeotic protein empty spiracle, partial [Stegodyphus mimosarum]
>KFM76490.1 Protein-L-isoaspartate O-methyltransferase domain-containing protein 1, partial [Stegodyphus mimosarum]
>KFM76489.1 hypothetical protein X975_20843, partial [Stegodyphus mimosarum]
>KFM76488.1 Zinc finger MYM-type protein 1, partial [Stegodyphus mimosarum]
>KFM76487.1 Lethal(3)malignant brain tumor-like protein 3, partial [Stegodyphus mimosarum]
>KFM76486.1 Lethal(3)malignant brain tumor-like protein 1, partial [Stegodyphus mimosarum]
>KFM76485.1 Lethal(3)malignant brain tumor-like protein 3, partial [Stegodyphus mimosarum]
>KFM76484.1 Transposable element Tcb1 transposase, partial [Stegodyphus mimosarum]
>KFM76483.1 hypothetical protein X975_20837, partial [Stegodyphus mimosarum]
>KFM76482.1 hypothetical protein X975_20836, partial [Stegodyphus mimosarum]
>KFM76481.1 Glucose dehydrogenase [acceptor], partial [Stegodyphus mimosarum]
>KFM76480.1 Transposable element Tcb1 transposase, partial [Stegodyphus mimosarum]
>KFM76479.1 Transposable element Tc3 transposase, partial [Stegodyphus mimosarum]
>KFM76478.1 hypothetical protein X975_16112, partial [Stegodyphus mimosarum]
>KFM76477.1 Otopetrin-2, partial [Stegodyphus mimosarum]
>KFM76476.1 Zinc finger CCCH domain-containing protein 10, partial [Stegodyphus mimosarum]
>KFM76475.1 hypothetical protein X975_07763, partial [Stegodyphus mimosarum]
>KFM76474.1 Multidrug resistance-associated protein 6, partial [Stegodyphus mimosarum]
>KFM76473.1 Multidrug resistance-associated protein 1, partial [Stegodyphus mimosarum]
>KFM76472.1 hypothetical protein X975_07760, partial [Stegodyphus mimosarum]
>KFM76471.1 Multidrug resistance-associated protein 1, partial [Stegodyphus mimosarum]
>KFM76470.1 Low-density lipoprotein receptor-related protein 10, partial [Stegodyphus mimosarum]
>KFM76469.1 hypothetical protein X975_07757, partial [Stegodyphus mimosarum]
>KFM76468.1 Amiloride-sensitive cation channel 2-A, neuronal, partial [Stegodyphus mimosarum]
>KFM76467.1 Amiloride-sensitive cation channel 4-A, partial [Stegodyphus mimosarum]
>KFM76466.1 Tigger transposable element-derived protein 1, partial [Stegodyphus mimosarum]
>KFM76465.1 Tigger transposable element-derived protein 1, partial [Stegodyphus mimosarum]
>KFM76464.1 hypothetical protein X975_07752, partial [Stegodyphus mimosarum]
>KFM76463.1 Leucine-rich repeat protein soc-2-like protein, partial [Stegodyphus mimosarum]
>KFM76462.1 hypothetical protein X975_07750, partial [Stegodyphus mimosarum]
>KFM76461.1 hypothetical protein X975_07749, partial [Stegodyphus mimosarum]
>KFM76460.1 Serpin B8, partial [Stegodyphus mimosarum]
>KFM76459.1 hypothetical protein X975_07747, partial [Stegodyphus mimosarum]
>KFM76458.1 Hepatocyte nuclear factor 6, partial [Stegodyphus mimosarum]
>KFM76457.1 CTD small phosphatase-like protein 2, partial [Stegodyphus mimosarum]
>KFM76456.1 Transposable element Tc1 transposase, partial [Stegodyphus mimosarum]
>KFM76455.1 Muscle, skeletal receptor tyrosine-protein kinase, partial [Stegodyphus mimosarum]
>KFM76454.1 Lachesin, partial [Stegodyphus mimosarum]
>KFM76453.1 Transposable element Tc1 transposase, partial [Stegodyphus mimosarum]
>KFM76452.1 Transposable element Tc1 transposase, partial [Stegodyphus mimosarum]
>KFM76451.1 Neural-cadherin, partial [Stegodyphus mimosarum]
>KFM76450.1 Rhomboid-related protein 3, partial [Stegodyphus mimosarum]
>KFM76449.1 Protein rhomboid, partial [Stegodyphus mimosarum]
>KFM76448.1 Speckle-type POZ protein, partial [Stegodyphus mimosarum]
>KFM76447.1 Ileal sodium/bile acid cotransporter, partial [Stegodyphus mimosarum]
>KFM76446.1 hypothetical protein X975_16892, partial [Stegodyphus mimosarum]
>KFM76445.1 Gamma-aminobutyric acid receptor subunit beta-like protein, partial [Stegodyphus mimosarum]
>KFM76444.1 putative RNA-directed DNA polymerase from transposon X-element, partial [Stegodyphus mimosarum]
>KFM76443.1 Transposable element Tc1 transposase, partial [Stegodyphus mimosarum]
>KFM76442.1 Transposable element Tcb1 transposase, partial [Stegodyphus mimosarum]
>KFM76441.1 Transposable element Tcb1 transposase, partial [Stegodyphus mimosarum]
>KFM76440.1 Coatomer subunit alpha, partial [Stegodyphus mimosarum]
>KFM76439.1 Retrovirus-related Pol polyprotein from transposon 17.6, partial [Stegodyphus mimosarum]
>KFM76438.1 E3 ubiquitin-protein ligase Topor, partial [Stegodyphus mimosarum]
>KFM76437.1 Proteasome subunit alpha type-2, partial [Stegodyphus mimosarum]
>KFM76436.1 hypothetical protein X975_14476, partial [Stegodyphus mimosarum]
>KFM76435.1 Centrosomal protein, partial [Stegodyphus mimosarum]
>KFM76434.1 hypothetical protein X975_14474, partial [Stegodyphus mimosarum]
>KFM76433.1 A disintegrin and metalloproteinase with thrombospondin motifs 19, partial [Stegodyphus mimosarum]
>KFM76432.1 hypothetical protein X975_14472, partial [Stegodyphus mimosarum]
>KFM76431.1 A disintegrin and metalloproteinase with thrombospondin motifs 18, partial [Stegodyphus mimosarum]
>KFM76430.1 Zinc metalloproteinase/disintegrin, partial [Stegodyphus mimosarum]
>KFM76429.1 Exosome complex component RRP40, partial [Stegodyphus mimosarum]
>KFM76428.1 Rho GTPase-activating protein 100F, partial [Stegodyphus mimosarum]
>KFM76427.1 hypothetical protein X975_14467, partial [Stegodyphus mimosarum]
>KFM76426.1 hypothetical protein X975_14466, partial [Stegodyphus mimosarum]
>KFM76425.1 Suppressor of hairless protein-like protein, partial [Stegodyphus mimosarum]
>KFM76424.1 hypothetical protein X975_14464, partial [Stegodyphus mimosarum]
>KFM76423.1 hypothetical protein X975_14463, partial [Stegodyphus mimosarum]
>KFM76422.1 hypothetical protein X975_10482, partial [Stegodyphus mimosarum]
>KFM76421.1 hypothetical protein X975_10481, partial [Stegodyphus mimosarum]
>KFM76420.1 MICAL-like protein 1, partial [Stegodyphus mimosarum]
>KFM76419.1 hypothetical protein X975_15617, partial [Stegodyphus mimosarum]
>KFM76418.1 hypothetical protein X975_15616, partial [Stegodyphus mimosarum]
>KFM76417.1 Pleiotropic regulator 1, partial [Stegodyphus mimosarum]
>KFM76416.1 Ras-related protein Rab-40C, partial [Stegodyphus mimosarum]
>KFM76415.1 Lissencephaly-1-like protein, partial [Stegodyphus mimosarum]
>KFM76414.1 hypothetical protein X975_15612, partial [Stegodyphus mimosarum]
>KFM76413.1 hypothetical protein X975_15611, partial [Stegodyphus mimosarum]
>KFM76412.1 hypothetical protein X975_15610, partial [Stegodyphus mimosarum]
>KFM76411.1 hypothetical protein X975_15609, partial [Stegodyphus mimosarum]
>KFM76410.1 Zinc finger CCHC domain-containing protein 8, partial [Stegodyphus mimosarum]
>KFM76409.1 Deoxyuridine 5'-triphosphate nucleotidohydrolase, partial [Stegodyphus mimosarum]
>KFM76408.1 Transposable element Tc1 transposase, partial [Stegodyphus mimosarum]
>KFM76407.1 hypothetical protein X975_06050, partial [Stegodyphus mimosarum]
>KFM76406.1 hypothetical protein X975_06049, partial [Stegodyphus mimosarum]
>KFM76405.1 Transposable element Tc1 transposase, partial [Stegodyphus mimosarum]
>KFM76404.1 Transposable element Tc1 transposase, partial [Stegodyphus mimosarum]
>KFM76403.1 hypothetical protein X975_12673, partial [Stegodyphus mimosarum]
>KFM76402.1 hypothetical protein X975_12672, partial [Stegodyphus mimosarum]
>KFM76401.1 Myosin heavy chain, non-muscle, partial [Stegodyphus mimosarum]
>KFM76400.1 Myeloid leukemia factor 1, partial [Stegodyphus mimosarum]
>KFM76399.1 DNA polymerase kappa, partial [Stegodyphus mimosarum]
>KFM76398.1 RNA exonuclease 3, partial [Stegodyphus mimosarum]
>KFM76397.1 putative RNA exonuclease NEF-sp, partial [Stegodyphus mimosarum]
>KFM76396.1 B(0,+)-type amino acid transporter 1, partial [Stegodyphus mimosarum]
>KFM76395.1 hypothetical protein X975_20821, partial [Stegodyphus mimosarum]
>KFM76394.1 hypothetical protein X975_20820, partial [Stegodyphus mimosarum]
>KFM76393.1 hypothetical protein X975_20819, partial [Stegodyphus mimosarum]
>KFM76392.1 hypothetical protein X975_20818, partial [Stegodyphus mimosarum]
>KFM76391.1 hypothetical protein X975_20817, partial [Stegodyphus mimosarum]
>KFM76390.1 hypothetical protein X975_20816, partial [Stegodyphus mimosarum]
>KFM76389.1 hypothetical protein X975_20815, partial [Stegodyphus mimosarum]
>KFM76388.1 hypothetical protein X975_20814, partial [Stegodyphus mimosarum]
>KFM76387.1 hypothetical protein X975_20813, partial [Stegodyphus mimosarum]
>KFM76386.1 Programmed cell death 6-interacting protein, partial [Stegodyphus mimosarum]
>KFM76384.1 Rho guanine nucleotide exchange factor 10-like protein, partial [Stegodyphus mimosarum]
>KFM76383.1 hypothetical protein X975_20834, partial [Stegodyphus mimosarum]
>KFM76381.1 Serine/threonine-protein kinase pak-1, partial [Stegodyphus mimosarum]
>KFM76380.1 Serine/threonine-protein kinase PAK 3, partial [Stegodyphus mimosarum]
>KFM76379.1 Protein phosphatase 1L, partial [Stegodyphus mimosarum]
>KFM76378.1 Cysteine protease ATG4B, partial [Stegodyphus mimosarum]
>KFM76377.1 Transposable element Tc1 transposase, partial [Stegodyphus mimosarum]
>KFM76376.1 Zinc finger protein 184, partial [Stegodyphus mimosarum]
>KFM76375.1 hypothetical protein X975_15280, partial [Stegodyphus mimosarum]
>KFM76374.1 Endothelial zinc finger protein induced by tumor necrosis factor alpha, partial [Stegodyphus mimosarum]
>KFM76373.1 hypothetical protein X975_16770, partial [Stegodyphus mimosarum]
>KFM76372.1 Neuropeptide Y receptor type 1, partial [Stegodyphus mimosarum]
>KFM76371.1 hypothetical protein X975_16768, partial [Stegodyphus mimosarum]
>KFM76370.1 Transposable element Tcb1 transposase, partial [Stegodyphus mimosarum]
>KFM76369.1 Transposable element Tcb1 transposase, partial [Stegodyphus mimosarum]
>KFM76368.1 hypothetical protein X975_15665, partial [Stegodyphus mimosarum]
>KFM76367.1 hypothetical protein X975_13788, partial [Stegodyphus mimosarum]
>KFM76366.1 hypothetical protein X975_13787, partial [Stegodyphus mimosarum]
>KFM76365.1 hypothetical protein X975_13786, partial [Stegodyphus mimosarum]
>KFM76364.1 hypothetical protein X975_13785, partial [Stegodyphus mimosarum]
>KFM76363.1 hypothetical protein X975_13784, partial [Stegodyphus mimosarum]
>KFM76362.1 Transposable element Tc1 transposase, partial [Stegodyphus mimosarum]
>KFM76361.1 F-box only protein 18, partial [Stegodyphus mimosarum]
>KFM76360.1 F-box only protein 18, partial [Stegodyphus mimosarum]
>KFM76359.1 F-box only protein 18, partial [Stegodyphus mimosarum]
>KFM76358.1 hypothetical protein X975_13779, partial [Stegodyphus mimosarum]
>KFM76357.1 hypothetical protein X975_22784, partial [Stegodyphus mimosarum]
>KFM76356.1 hypothetical protein X975_22783, partial [Stegodyphus mimosarum]
>KFM76355.1 Gamma-aminobutyric acid receptor alpha-like protein, partial [Stegodyphus mimosarum]
>KFM76354.1 Gamma-aminobutyric acid receptor alpha-like protein, partial [Stegodyphus mimosarum]
>KFM76353.1 Gamma-aminobutyric acid receptor alpha-like protein, partial [Stegodyphus mimosarum]
>KFM76352.1 Transposable element Tc1 transposase, partial [Stegodyphus mimosarum]
>KFM76351.1 hypothetical protein X975_12770, partial [Stegodyphus mimosarum]
>KFM76350.1 DNA polymerase epsilon subunit 3, partial [Stegodyphus mimosarum]
>KFM76349.1 hypothetical protein X975_17302, partial [Stegodyphus mimosarum]
>KFM76348.1 Ribosomal RNA small subunit methyltransferase NEP1, partial [Stegodyphus mimosarum]
>KFM76347.1 Protein bric-a-brac 2, partial [Stegodyphus mimosarum]
>KFM76346.1 hypothetical protein X975_24231, partial [Stegodyphus mimosarum]
>KFM76345.1 hypothetical protein X975_24230, partial [Stegodyphus mimosarum]
>KFM76344.1 hypothetical protein X975_24229, partial [Stegodyphus mimosarum]
>KFM76343.1 Sodium-independent sulfate anion transporter, partial [Stegodyphus mimosarum]
>KFM76342.1 Zinc phosphodiesterase ELAC protein 2, partial [Stegodyphus mimosarum]
>KFM76341.1 hypothetical protein X975_24226, partial [Stegodyphus mimosarum]
>KFM76340.1 hypothetical protein X975_24225, partial [Stegodyphus mimosarum]
>KFM76339.1 hypothetical protein X975_24224, partial [Stegodyphus mimosarum]
>KFM76338.1 Unhealthy ribosome biogenesis protein 2-like protein, partial [Stegodyphus mimosarum]
>KFM76337.1 Abhydrolase domain-containing protein 11, partial [Stegodyphus mimosarum]
>KFM76335.1 hypothetical protein X975_12332, partial [Stegodyphus mimosarum]
>KFM76334.1 Autophagy-related protein 16-1, partial [Stegodyphus mimosarum]
>KFM76333.1 Beclin 1-associated autophagy-related key regulator, partial [Stegodyphus mimosarum]
>KFM76332.1 hypothetical protein X975_12329, partial [Stegodyphus mimosarum]
>KFM76331.1 Zinc finger protein 585A, partial [Stegodyphus mimosarum]
>KFM76330.1 ADAMTS-like protein 5, partial [Stegodyphus mimosarum]
>KFM76329.1 Serine incorporator 5, partial [Stegodyphus mimosarum]
>KFM76328.1 Serine incorporator 3, partial [Stegodyphus mimosarum]
>KFM76327.1 Serine incorporator 5, partial [Stegodyphus mimosarum]
>KFM76326.1 Perilipin-5, partial [Stegodyphus mimosarum]
>KFM76325.1 Tectonin beta-propeller repeat-containing protein 1, partial [Stegodyphus mimosarum]
>KFM76324.1 Tectonin beta-propeller repeat-containing protein, partial [Stegodyphus mimosarum]
>KFM76323.1 Hexosaminidase D, partial [Stegodyphus mimosarum]
>KFM76322.1 hypothetical protein X975_21427, partial [Stegodyphus mimosarum]
>KFM76321.1 DNA/RNA-binding protein KIN17, partial [Stegodyphus mimosarum]
>KFM76320.1 hypothetical protein X975_11801, partial [Stegodyphus mimosarum]
>KFM76319.1 hypothetical protein X975_15324, partial [Stegodyphus mimosarum]
>KFM76318.1 hypothetical protein X975_15323, partial [Stegodyphus mimosarum]
>KFM76317.1 hypothetical protein X975_15322, partial [Stegodyphus mimosarum]
>KFM76315.1 hypothetical protein X975_15320, partial [Stegodyphus mimosarum]
>KFM76314.1 hypothetical protein X975_16170, partial [Stegodyphus mimosarum]
>KFM76313.1 Ras-related protein Rab-3, partial [Stegodyphus mimosarum]
>KFM76312.1 Ras-related protein Rab-3, partial [Stegodyphus mimosarum]
>KFM76311.1 hypothetical protein X975_16167, partial [Stegodyphus mimosarum]
>KFM76310.1 hypothetical protein X975_16166, partial [Stegodyphus mimosarum]
>KFM76309.1 hypothetical protein X975_16165, partial [Stegodyphus mimosarum]
>KFM76308.1 Serine/arginine-rich splicing factor 4, partial [Stegodyphus mimosarum]
>KFM76307.1 SAGA-associated factor 29-like protein, partial [Stegodyphus mimosarum]
>KFM76306.1 Protein spaetzle, partial [Stegodyphus mimosarum]
>KFM76305.1 Ribosome biogenesis protein BMS1-like protein, partial [Stegodyphus mimosarum]
>KFM76304.1 Ribosome biogenesis protein BMS1-like protein, partial [Stegodyphus mimosarum]
>KFM76303.1 hypothetical protein X975_11098, partial [Stegodyphus mimosarum]
>KFM76302.1 hypothetical protein X975_12172, partial [Stegodyphus mimosarum]
>KFM76301.1 Zinc finger protein 658, partial [Stegodyphus mimosarum]
>KFM76300.1 DNA mismatch repair protein Msh2, partial [Stegodyphus mimosarum]
>KFM76299.1 DNA mismatch repair protein Msh2, partial [Stegodyphus mimosarum]
>KFM76298.1 hypothetical protein X975_13955, partial [Stegodyphus mimosarum]
>KFM76297.1 DNA mismatch repair protein Msh2, partial [Stegodyphus mimosarum]
>KFM76296.1 Zinc finger protein 271, partial [Stegodyphus mimosarum]
>KFM76295.1 hypothetical protein X975_13952, partial [Stegodyphus mimosarum]
>KFM76294.1 hypothetical protein X975_13951, partial [Stegodyphus mimosarum]
>KFM76293.1 Transposable element Tc3 transposase, partial [Stegodyphus mimosarum]
>KFM76292.1 Retrovirus-related Pol polyprotein from type-1 retrotransposable element R1, partial [Stegodyphus mimosarum]
>KFM76291.1 hypothetical protein X975_13948, partial [Stegodyphus mimosarum]
>KFM76290.1 hypothetical protein X975_13947, partial [Stegodyphus mimosarum]
>KFM76289.1 Zinc finger protein 726, partial [Stegodyphus mimosarum]
>KFM76288.1 Transposable element Tc1 transposase, partial [Stegodyphus mimosarum]
>KFM76287.1 hypothetical protein X975_21022, partial [Stegodyphus mimosarum]
>KFM76286.1 N-acetylglucosamine-1-phosphotransferase subunits alpha/beta, partial [Stegodyphus mimosarum]
>KFM76285.1 N-acetylglucosamine-1-phosphotransferase subunits alpha/beta, partial [Stegodyphus mimosarum]
>KFM76284.1 N-acetylglucosamine-1-phosphotransferase subunits alpha/beta, partial [Stegodyphus mimosarum]
>KFM76283.1 Retinol dehydrogenase 14, partial [Stegodyphus mimosarum]
>KFM76282.1 hypothetical protein X975_21017, partial [Stegodyphus mimosarum]
>KFM76281.1 hypothetical protein X975_21016, partial [Stegodyphus mimosarum]
>KFM76280.1 Transposable element Tc1 transposase, partial [Stegodyphus mimosarum]
>KFM76279.1 hypothetical protein X975_21014, partial [Stegodyphus mimosarum]
>KFM76278.1 hypothetical protein X975_04809, partial [Stegodyphus mimosarum]
>KFM76277.1 WD repeat-containing protein 86, partial [Stegodyphus mimosarum]
>KFM76276.1 Beta-1,4-N-acetylgalactosaminyltransferase bre-4, partial [Stegodyphus mimosarum]
>KFM76275.1 Serine proteinase stubble, partial [Stegodyphus mimosarum]
>KFM76274.1 Serine proteinase stubble, partial [Stegodyphus mimosarum]
>KFM76273.1 hypothetical protein X975_04804, partial [Stegodyphus mimosarum]
>KFM76272.1 hypothetical protein X975_20518, partial [Stegodyphus mimosarum]
>KFM76271.1 hypothetical protein X975_20517, partial [Stegodyphus mimosarum]
>KFM76270.1 Zinc finger FYVE domain-containing protein 26, partial [Stegodyphus mimosarum]
>KFM76269.1 hypothetical protein X975_06436, partial [Stegodyphus mimosarum]
>KFM76268.1 hypothetical protein X975_06435, partial [Stegodyphus mimosarum]
>KFM76267.1 hypothetical protein X975_06434, partial [Stegodyphus mimosarum]
>KFM76266.1 hypothetical protein X975_06433, partial [Stegodyphus mimosarum]
>KFM76265.1 hypothetical protein X975_06432, partial [Stegodyphus mimosarum]
>KFM76264.1 hypothetical protein X975_06431, partial [Stegodyphus mimosarum]
>KFM76263.1 hypothetical protein X975_06430, partial [Stegodyphus mimosarum]
>KFM76261.1 hypothetical protein X975_20192, partial [Stegodyphus mimosarum]
>KFM76260.1 hypothetical protein X975_20191, partial [Stegodyphus mimosarum]
>KFM76259.1 hypothetical protein X975_20190, partial [Stegodyphus mimosarum]
>KFM76258.1 hypothetical protein X975_20189, partial [Stegodyphus mimosarum]
>KFM76257.1 DNA topoisomerase 2-binding protein 1-B, partial [Stegodyphus mimosarum]
>KFM76256.1 DNA topoisomerase 2-binding protein 1, partial [Stegodyphus mimosarum]
>KFM76255.1 Translation initiation factor eIF-2B subunit epsilon, partial [Stegodyphus mimosarum]
>KFM76254.1 hypothetical protein X975_22773, partial [Stegodyphus mimosarum]
>KFM76253.1 hypothetical protein X975_22772, partial [Stegodyphus mimosarum]
>KFM76252.1 hypothetical protein X975_22771, partial [Stegodyphus mimosarum]
>KFM76251.1 Chondroadherin-like protein, partial [Stegodyphus mimosarum]
>KFM76250.1 hypothetical protein X975_22769, partial [Stegodyphus mimosarum]
>KFM76249.1 hypothetical protein X975_22768, partial [Stegodyphus mimosarum]
>KFM76248.1 hypothetical protein X975_22767, partial [Stegodyphus mimosarum]
>KFM76247.1 Mothers against decapentaplegic-like protein, partial [Stegodyphus mimosarum]
>KFM76246.1 hypothetical protein X975_04895, partial [Stegodyphus mimosarum]
>KFM76245.1 hypothetical protein X975_04894, partial [Stegodyphus mimosarum]
>KFM76244.1 hypothetical protein X975_04893, partial [Stegodyphus mimosarum]
>KFM76243.1 hypothetical protein X975_26626, partial [Stegodyphus mimosarum]
>KFM76242.1 hypothetical protein X975_26625, partial [Stegodyphus mimosarum]
>KFM76241.1 G-protein coupled receptor moody, partial [Stegodyphus mimosarum]
>KFM76240.1 Intraflagellar transport protein 52-like protein, partial [Stegodyphus mimosarum]
>KFM76239.1 hypothetical protein X975_00563, partial [Stegodyphus mimosarum]
>KFM76238.1 hypothetical protein X975_24430, partial [Stegodyphus mimosarum]
>KFM76237.1 hypothetical protein X975_24429, partial [Stegodyphus mimosarum]
>KFM76236.1 hypothetical protein X975_24428, partial [Stegodyphus mimosarum]
>KFM76235.1 putative Dol-P-Glc:Glc(2)Man(9)GlcNAc(2)-PP-Dol alpha-1,2-glucosyltransferase, partial [Stegodyphus mimosarum]
>KFM76234.1 Cap-specific mRNA (nucleoside-2'-O-)-methyltransferase 1, partial [Stegodyphus mimosarum]
>KFM76233.1 Cap-specific mRNA (nucleoside-2'-O-)-methyltransferase 1, partial [Stegodyphus mimosarum]
>KFM76232.1 Cap-specific mRNA (nucleoside-2'-O-)-methyltransferase 1, partial [Stegodyphus mimosarum]
>KFM76231.1 hypothetical protein X975_12464, partial [Stegodyphus mimosarum]
>KFM76229.1 hypothetical protein X975_10137, partial [Stegodyphus mimosarum]
>KFM76228.1 Homeotic protein caudal, partial [Stegodyphus mimosarum]
>KFM76227.1 Forkhead box protein P1, partial [Stegodyphus mimosarum]
>KFM76226.1 Forkhead box protein P1, partial [Stegodyphus mimosarum]
>KFM76225.1 hypothetical protein X975_24843, partial [Stegodyphus mimosarum]
>KFM76224.1 hypothetical protein X975_24842, partial [Stegodyphus mimosarum]
>KFM76223.1 Dorsal-ventral patterning protein tolloid, partial [Stegodyphus mimosarum]
>KFM76222.1 Transposable element Tcb1 transposase, partial [Stegodyphus mimosarum]
>KFM76221.1 Poly(U)-binding-splicing factor PUF60, partial [Stegodyphus mimosarum]
>KFM76220.1 Poly(U)-binding-splicing factor half pint, partial [Stegodyphus mimosarum]
>KFM76219.1 hypothetical protein X975_25321, partial [Stegodyphus mimosarum]
>KFM76218.1 Trans-1,2-dihydrobenzene-1,2-diol dehydrogenase, partial [Stegodyphus mimosarum]
>KFM76217.1 hypothetical protein X975_14765, partial [Stegodyphus mimosarum]
>KFM76216.1 Nucleotide exchange factor SIL1, partial [Stegodyphus mimosarum]
>KFM76215.1 hypothetical protein X975_14763, partial [Stegodyphus mimosarum]
>KFM76214.1 INO80 complex subunit D, partial [Stegodyphus mimosarum]
>KFM76213.1 hypothetical protein X975_19241, partial [Stegodyphus mimosarum]
>KFM76212.1 Transposable element Tc1 transposase, partial [Stegodyphus mimosarum]
>KFM76211.1 Pogo transposable element with KRAB, partial [Stegodyphus mimosarum]
>KFM76210.1 hypothetical protein X975_19238, partial [Stegodyphus mimosarum]
>KFM76209.1 hypothetical protein X975_19237, partial [Stegodyphus mimosarum]
>KFM76208.1 hypothetical protein X975_19236, partial [Stegodyphus mimosarum]
>KFM76207.1 hypothetical protein X975_19235, partial [Stegodyphus mimosarum]
>KFM76206.1 hypothetical protein X975_19234, partial [Stegodyphus mimosarum]
>KFM76205.1 Transposable element Tc1 transposase, partial [Stegodyphus mimosarum]
>KFM76204.1 hypothetical protein X975_19232, partial [Stegodyphus mimosarum]
>KFM76203.1 Mariner Mos1 transposase, partial [Stegodyphus mimosarum]
>KFM76202.1 Innexin inx2, partial [Stegodyphus mimosarum]
>KFM76201.1 Surfeit locus protein 1, partial [Stegodyphus mimosarum]
>KFM76200.1 Serine/threonine-protein kinase Nek7, partial [Stegodyphus mimosarum]
>KFM76199.1 hypothetical protein X975_19227, partial [Stegodyphus mimosarum]
>KFM76198.1 hypothetical protein X975_19226, partial [Stegodyphus mimosarum]
>KFM76197.1 Transposable element Tc1 transposase, partial [Stegodyphus mimosarum]
>KFM76196.1 Band 4.1-like protein 5, partial [Stegodyphus mimosarum]
>KFM76195.1 hypothetical protein X975_18101, partial [Stegodyphus mimosarum]
>KFM76194.1 hypothetical protein X975_18100, partial [Stegodyphus mimosarum]
>KFM76193.1 hypothetical protein X975_18099, partial [Stegodyphus mimosarum]
>KFM76192.1 putative ATP-dependent RNA helicase DDX23, partial [Stegodyphus mimosarum]
>KFM76191.1 Galactosylceramide sulfotransferase, partial [Stegodyphus mimosarum]
>KFM76190.1 GTP-binding protein Di-Ras2, partial [Stegodyphus mimosarum]
>KFM76189.1 Symplekin, partial [Stegodyphus mimosarum]
>KFM76188.1 40S ribosomal protein SA, partial [Stegodyphus mimosarum]
>KFM76187.1 hypothetical protein X975_18693, partial [Stegodyphus mimosarum]
>KFM76186.1 Jerky-like protein, partial [Stegodyphus mimosarum]
>KFM76185.1 Fatty acyl-CoA reductase 1, partial [Stegodyphus mimosarum]
>KFM76184.1 hypothetical protein X975_18690, partial [Stegodyphus mimosarum]
>KFM76183.1 putative fatty acyl-CoA reductase, partial [Stegodyphus mimosarum]
>KFM76182.1 Importin-7, partial [Stegodyphus mimosarum]
>KFM76181.1 Exosome complex component RRP41, partial [Stegodyphus mimosarum]
>KFM76180.1 Rab11 family-interacting protein 4A, partial [Stegodyphus mimosarum]
>KFM76179.1 T-cell acute lymphocytic leukemia protein 1, partial [Stegodyphus mimosarum]
>KFM76178.1 Ribonuclease 3, partial [Stegodyphus mimosarum]
>KFM76177.1 NSFL1 cofactor p47, partial [Stegodyphus mimosarum]
>KFM76175.1 Protein CDV3-like protein, partial [Stegodyphus mimosarum]
>KFM76174.1 hypothetical protein X975_18680, partial [Stegodyphus mimosarum]
>KFM76173.1 Exportin-6, partial [Stegodyphus mimosarum]
>KFM76172.1 Exportin-6, partial [Stegodyphus mimosarum]
>KFM76171.1 Exportin-6, partial [Stegodyphus mimosarum]
>KFM76170.1 Ribosome biogenesis regulatory protein-like protein, partial [Stegodyphus mimosarum]
>KFM76169.1 Fizzy-related protein-like protein, partial [Stegodyphus mimosarum]
>KFM76168.1 Dynein light chain 4, axonemal, partial [Stegodyphus mimosarum]
>KFM76167.1 Heat shock protein beta-1, partial [Stegodyphus mimosarum]
>KFM76166.1 Transposable element Tcb1 transposase, partial [Stegodyphus mimosarum]
>KFM76165.1 Fucose-1-phosphate guanylyltransferase, partial [Stegodyphus mimosarum]
>KFM76164.1 Fucose-1-phosphate guanylyltransferase, partial [Stegodyphus mimosarum]
>KFM76163.1 Transposable element Tcb1 transposase, partial [Stegodyphus mimosarum]
>KFM76162.1 Transmembrane channel-like protein 2, partial [Stegodyphus mimosarum]
>KFM76161.1 Transmembrane channel-like protein 3, partial [Stegodyphus mimosarum]
>KFM76160.1 Transmembrane channel-like protein 3, partial [Stegodyphus mimosarum]
>KFM76159.1 hypothetical protein X975_18665, partial [Stegodyphus mimosarum]
>KFM76158.1 Dehydrogenase/reductase SDR family member 7, partial [Stegodyphus mimosarum]
>KFM76157.1 Dynactin subunit 2-A, partial [Stegodyphus mimosarum]
>KFM76156.1 hypothetical protein X975_06603, partial [Stegodyphus mimosarum]
>KFM76155.1 hypothetical protein X975_25619, partial [Stegodyphus mimosarum]
>KFM76154.1 hypothetical protein X975_25618, partial [Stegodyphus mimosarum]
>KFM76153.1 hypothetical protein X975_24777, partial [Stegodyphus mimosarum]
>KFM76152.1 26S proteasome non-ATPase regulatory subunit 4, partial [Stegodyphus mimosarum]
>KFM76151.1 UPF0577 protein-like-like protein, partial [Stegodyphus mimosarum]
>KFM76150.1 Cytochrome P450 4C1, partial [Stegodyphus mimosarum]
>KFM76149.1 Transposable element Tcb1 transposase, partial [Stegodyphus mimosarum]
>KFM76148.1 Transposable element Tc1 transposase, partial [Stegodyphus mimosarum]
>KFM76147.1 Cyclin-C, partial [Stegodyphus mimosarum]
>KFM76146.1 hypothetical protein X975_25319, partial [Stegodyphus mimosarum]
>KFM76145.1 Regulator of nonsense transcripts 3A, partial [Stegodyphus mimosarum]
>KFM76144.1 hypothetical protein X975_25317, partial [Stegodyphus mimosarum]
>KFM76143.1 Protein bunched, class 2/F isoform, partial [Stegodyphus mimosarum]
>KFM76142.1 Eukaryotic translation initiation factor 3 subunit J, partial [Stegodyphus mimosarum]
>KFM76141.1 Spatacsin, partial [Stegodyphus mimosarum]
>KFM76140.1 Spatacsin, partial [Stegodyphus mimosarum]
>KFM76139.1 Spatacsin, partial [Stegodyphus mimosarum]
>KFM76138.1 hypothetical protein X975_09089, partial [Stegodyphus mimosarum]
>KFM76137.1 Clotting factor B, partial [Stegodyphus mimosarum]
>KFM76136.1 Nose resistant to fluoxetine protein 6, partial [Stegodyphus mimosarum]
>KFM76135.1 Nose resistant to fluoxetine protein 6, partial [Stegodyphus mimosarum]
>KFM76134.1 Nose resistant to fluoxetine protein 6, partial [Stegodyphus mimosarum]
>KFM76133.1 Transposable element Tc1 transposase, partial [Stegodyphus mimosarum]
>KFM76132.1 Regulator of telomere elongation helicase 1-like protein, partial [Stegodyphus mimosarum]
>KFM76131.1 Regulator of telomere elongation helicase 1-like protein, partial [Stegodyphus mimosarum]
>KFM76130.1 Prolyl 4-hydroxylase subunit alpha-2, partial [Stegodyphus mimosarum]
>KFM76129.1 Transposable element Tc1 transposase, partial [Stegodyphus mimosarum]
>KFM76128.1 Transposable element Tcb1 transposase, partial [Stegodyphus mimosarum]
>KFM76127.1 hypothetical protein X975_13885, partial [Stegodyphus mimosarum]
>KFM76126.1 Diacylglycerol kinase theta, partial [Stegodyphus mimosarum]
>KFM76124.1 hypothetical protein X975_13882, partial [Stegodyphus mimosarum]
>KFM76123.1 hypothetical protein X975_07014, partial [Stegodyphus mimosarum]
>KFM76122.1 Solute carrier family 25 member 44, partial [Stegodyphus mimosarum]
>KFM76121.1 Bestrophin-3, partial [Stegodyphus mimosarum]
>KFM76120.1 hypothetical protein X975_25502, partial [Stegodyphus mimosarum]
>KFM76119.1 hypothetical protein X975_19825, partial [Stegodyphus mimosarum]
>KFM76118.1 N-acetylgalactosamine-6-sulfatase, partial [Stegodyphus mimosarum]
>KFM76117.1 Transposable element Tc1 transposase, partial [Stegodyphus mimosarum]
>KFM76116.1 hypothetical protein X975_01033, partial [Stegodyphus mimosarum]
>KFM76115.1 hypothetical protein X975_01032, partial [Stegodyphus mimosarum]
>KFM76114.1 Transposable element Tc1 transposase, partial [Stegodyphus mimosarum]
>KFM76113.1 Neuroligin-4, X-linked, partial [Stegodyphus mimosarum]
>KFM76112.1 hypothetical protein X975_01029, partial [Stegodyphus mimosarum]
>KFM76111.1 Neuroligin-4, X-linked, partial [Stegodyphus mimosarum]
>KFM76110.1 hypothetical protein X975_01027, partial [Stegodyphus mimosarum]
>KFM76109.1 hypothetical protein X975_01216, partial [Stegodyphus mimosarum]
>KFM76108.1 Manganese-dependent ADP-ribose/CDP-alcohol diphosphatase, partial [Stegodyphus mimosarum]
>KFM76107.1 Chromobox protein-like protein, partial [Stegodyphus mimosarum]
>KFM76106.1 hypothetical protein X975_20545, partial [Stegodyphus mimosarum]
>KFM76104.1 hypothetical protein X975_20543, partial [Stegodyphus mimosarum]
>KFM76103.1 hypothetical protein X975_20541, partial [Stegodyphus mimosarum]
>KFM76102.1 Zinc finger and BTB domain-containing protein 10, partial [Stegodyphus mimosarum]
>KFM76101.1 hypothetical protein X975_20539, partial [Stegodyphus mimosarum]
>KFM76100.1 hypothetical protein X975_20538, partial [Stegodyphus mimosarum]
>KFM76099.1 Protein glass, partial [Stegodyphus mimosarum]
>KFM76098.1 Transposable element Tc1 transposase, partial [Stegodyphus mimosarum]
>KFM76097.1 RILP-like protein-like protein, partial [Stegodyphus mimosarum]
>KFM76096.1 hypothetical protein X975_16469, partial [Stegodyphus mimosarum]
>KFM76095.1 Transposable element Tc1 transposase, partial [Stegodyphus mimosarum]
>KFM76094.1 Membrane metallo-endopeptidase-like 1, partial [Stegodyphus mimosarum]
>KFM76093.1 hypothetical protein X975_14515, partial [Stegodyphus mimosarum]
>KFM76092.1 hypothetical protein X975_14514, partial [Stegodyphus mimosarum]
>KFM76091.1 hypothetical protein X975_14513, partial [Stegodyphus mimosarum]
>KFM76090.1 Gamma-glutamylcyclotransferase, partial [Stegodyphus mimosarum]
>KFM76089.1 hypothetical protein X975_14511, partial [Stegodyphus mimosarum]
>KFM76088.1 Protein 60A, partial [Stegodyphus mimosarum]
>KFM76087.1 Carbohydrate sulfotransferase 6, partial [Stegodyphus mimosarum]
>KFM76086.1 hypothetical protein X975_14508, partial [Stegodyphus mimosarum]
>KFM76085.1 Cyclic nucleotide-gated cation channel alpha-3, partial [Stegodyphus mimosarum]
>KFM76084.1 Iduronate 2-sulfatase, partial [Stegodyphus mimosarum]
>KFM76083.1 Adult enhancer factor 1, partial [Stegodyphus mimosarum]
>KFM76082.1 Zinc finger protein 732, partial [Stegodyphus mimosarum]
>KFM76081.1 Tigger transposable element-derived protein 6, partial [Stegodyphus mimosarum]
>KFM76080.1 hypothetical protein X975_14502, partial [Stegodyphus mimosarum]
>KFM76079.1 Tudor domain-containing protein 7, partial [Stegodyphus mimosarum]
>KFM76078.1 Transposable element Tc1 transposase, partial [Stegodyphus mimosarum]
>KFM76077.1 hypothetical protein X975_22273, partial [Stegodyphus mimosarum]
>KFM76076.1 Transposable element Tcb1 transposase, partial [Stegodyphus mimosarum]
>KFM76075.1 hypothetical protein X975_17877, partial [Stegodyphus mimosarum]
>KFM76074.1 hypothetical protein X975_08346, partial [Stegodyphus mimosarum]
>KFM76073.1 hypothetical protein X975_08345, partial [Stegodyphus mimosarum]
>KFM76072.1 hypothetical protein X975_08344, partial [Stegodyphus mimosarum]
>KFM76071.1 Suppressor of lurcher protein 1, partial [Stegodyphus mimosarum]
>KFM76070.1 Alkyldihydroxyacetonephosphate synthase, peroxisomal, partial [Stegodyphus mimosarum]
>KFM76069.1 Dynein heavy chain 1, axonemal, partial [Stegodyphus mimosarum]
>KFM76068.1 Dynein heavy chain 1, axonemal, partial [Stegodyphus mimosarum]
>KFM76067.1 Kinesin-like protein KIF11, partial [Stegodyphus mimosarum]
>KFM76066.1 Kinesin-like protein KIF11-B, partial [Stegodyphus mimosarum]
>KFM76065.1 DDB1- and CUL4-associated factor 5, partial [Stegodyphus mimosarum]
>KFM76064.1 Transposable element Tc1 transposase, partial [Stegodyphus mimosarum]
>KFM76063.1 Vascular endothelial growth factor A, partial [Stegodyphus mimosarum]
>KFM76062.1 hypothetical protein X975_17830, partial [Stegodyphus mimosarum]
>KFM76061.1 Macrophage mannose receptor 1, partial [Stegodyphus mimosarum]
>KFM76060.1 General transcription factor II-I repeat domain-containing protein 2A, partial [Stegodyphus mimosarum]
>KFM76059.1 Transposable element Tc1 transposase, partial [Stegodyphus mimosarum]
>KFM76058.1 Transposable element Tc1 transposase, partial [Stegodyphus mimosarum]
>KFM76057.1 hypothetical protein X975_16864, partial [Stegodyphus mimosarum]
>KFM76056.1 Histone-lysine N-methyltransferase SUV39H2, partial [Stegodyphus mimosarum]
>KFM76055.1 hypothetical protein X975_16862, partial [Stegodyphus mimosarum]
>KFM76054.1 Dual specificity protein phosphatase 7, partial [Stegodyphus mimosarum]
>KFM76053.1 Zinc finger protein 782, partial [Stegodyphus mimosarum]
>KFM76052.1 hypothetical protein X975_10698, partial [Stegodyphus mimosarum]
>KFM76051.1 Transposable element Tcb1 transposase, partial [Stegodyphus mimosarum]
>KFM76050.1 hypothetical protein X975_21328, partial [Stegodyphus mimosarum]
>KFM76049.1 Serine/threonine-protein kinase Nek8, partial [Stegodyphus mimosarum]
>KFM76048.1 hypothetical protein X975_13058, partial [Stegodyphus mimosarum]
>KFM76047.1 hypothetical protein X975_13057, partial [Stegodyphus mimosarum]
>KFM76046.1 Calponin-3, partial [Stegodyphus mimosarum]
>KFM76045.1 hypothetical protein X975_07721, partial [Stegodyphus mimosarum]
>KFM76044.1 tRNA wybutosine-synthesizing protein 2-like protein, partial [Stegodyphus mimosarum]
>KFM76043.1 Transposable element Tc1 transposase, partial [Stegodyphus mimosarum]
>KFM76042.1 putative nuclease HARBI1, partial [Stegodyphus mimosarum]
>KFM76041.1 Zinc finger MYM-type protein 6, partial [Stegodyphus mimosarum]
>KFM76040.1 Transposable element Tc1 transposase, partial [Stegodyphus mimosarum]
>KFM76039.1 hypothetical protein X975_15103, partial [Stegodyphus mimosarum]
>KFM76038.1 Mucin-19, partial [Stegodyphus mimosarum]
>KFM76037.1 hypothetical protein X975_15101, partial [Stegodyphus mimosarum]
>KFM76036.1 hypothetical protein X975_15100, partial [Stegodyphus mimosarum]
>KFM76035.1 Cytochrome P450 3A24, partial [Stegodyphus mimosarum]
>KFM76034.1 Cytochrome P450 3A24, partial [Stegodyphus mimosarum]
>KFM76033.1 Type I inositol-1,4,5-trisphosphate 5-phosphatase, partial [Stegodyphus mimosarum]
>KFM76032.1 Transposable element Tc1 transposase, partial [Stegodyphus mimosarum]
>KFM76030.1 hypothetical protein X975_15094, partial [Stegodyphus mimosarum]
>KFM76029.1 Ubiquitin-conjugating enzyme E2 C, partial [Stegodyphus mimosarum]
>KFM76027.1 hypothetical protein X975_15091, partial [Stegodyphus mimosarum]
>KFM76026.1 Hypothetical protein in type-1 retrotransposable element R1DM, partial [Stegodyphus mimosarum]
>KFM76025.1 Chondroitin proteoglycan 2, partial [Stegodyphus mimosarum]
>KFM76024.1 hypothetical protein X975_07164, partial [Stegodyphus mimosarum]
>KFM76023.1 hypothetical protein X975_00758, partial [Stegodyphus mimosarum]
>KFM76022.1 Down syndrome cell adhesion molecule-like protein, partial [Stegodyphus mimosarum]
>KFM76021.1 Cubilin, partial [Stegodyphus mimosarum]
>KFM76020.1 Cubilin, partial [Stegodyphus mimosarum]
>KFM76019.1 hypothetical protein X975_24352, partial [Stegodyphus mimosarum]
>KFM76018.1 hypothetical protein X975_24351, partial [Stegodyphus mimosarum]
>KFM76017.1 Vam6/Vps39-like protein, partial [Stegodyphus mimosarum]
>KFM76016.1 tRNA guanosine-2'-O-methyltransferase TRM13-like protein, partial [Stegodyphus mimosarum]
>KFM76015.1 tRNA guanosine-2'-O-methyltransferase TRM13-like protein, partial [Stegodyphus mimosarum]
>KFM76014.1 hypothetical protein X975_14395, partial [Stegodyphus mimosarum]
>KFM76013.1 Leucine-rich repeat protein soc-2-like protein, partial [Stegodyphus mimosarum]
>KFM76012.1 hypothetical protein X975_14393, partial [Stegodyphus mimosarum]
>KFM76011.1 hypothetical protein X975_14392, partial [Stegodyphus mimosarum]
>KFM76010.1 Transposable element Tcb2 transposase, partial [Stegodyphus mimosarum]
>KFM76009.1 hypothetical protein X975_14390, partial [Stegodyphus mimosarum]
>KFM76008.1 TBC1 domain family member 7, partial [Stegodyphus mimosarum]
>KFM76007.1 TBC1 domain family member 7, partial [Stegodyphus mimosarum]
>KFM76006.1 UV excision repair protein RAD23-like protein, partial [Stegodyphus mimosarum]
>KFM76005.1 UV excision repair protein RAD23-like protein, partial [Stegodyphus mimosarum]
>KFM76004.1 Jerky protein-like protein, partial [Stegodyphus mimosarum]
>KFM76003.1 Transposable element Tcb1 transposase, partial [Stegodyphus mimosarum]
>KFM76002.1 Nuclear pore glycoprotein p62, partial [Stegodyphus mimosarum]
>KFM76001.1 Nuclear pore glycoprotein p62, partial [Stegodyphus mimosarum]
>KFM76000.1 60S ribosomal protein L15, partial [Stegodyphus mimosarum]
>KFM75999.1 hypothetical protein X975_14380, partial [Stegodyphus mimosarum]
>KFM75998.1 Zinc finger protein 271, partial [Stegodyphus mimosarum]
>KFM75997.1 Adenylosuccinate synthetase, partial [Stegodyphus mimosarum]
>KFM75996.1 hypothetical protein X975_02877, partial [Stegodyphus mimosarum]
>KFM75995.1 Muscle M-line assembly protein unc-89, partial [Stegodyphus mimosarum]
>KFM75994.1 hypothetical protein X975_02875, partial [Stegodyphus mimosarum]
>KFM75993.1 glucose-regulated protein, partial [Stegodyphus mimosarum]
>KFM75992.1 hypothetical protein X975_02873, partial [Stegodyphus mimosarum]
>KFM75991.1 NTF2-related export protein 2, partial [Stegodyphus mimosarum]
>KFM75990.1 Cytochrome b-c1 complex subunit 8, partial [Stegodyphus mimosarum]
>KFM75989.1 hypothetical protein X975_02870, partial [Stegodyphus mimosarum]
>KFM75988.1 hypothetical protein X975_02869, partial [Stegodyphus mimosarum]
>KFM75987.1 hypothetical protein X975_02868, partial [Stegodyphus mimosarum]
>KFM75986.1 Ras and EF-hand domain-containing protein, partial [Stegodyphus mimosarum]
>KFM75985.1 Transposable element Tc1 transposase, partial [Stegodyphus mimosarum]
>KFM75984.1 hypothetical protein X975_09891, partial [Stegodyphus mimosarum]
>KFM75983.1 hypothetical protein X975_12905, partial [Stegodyphus mimosarum]
>KFM75982.1 AF4/FMR2 family member 4, partial [Stegodyphus mimosarum]
>KFM75981.1 Transposable element Tcb1 transposase, partial [Stegodyphus mimosarum]
>KFM75980.1 hypothetical protein X975_12902, partial [Stegodyphus mimosarum]
>KFM75979.1 Transposable element Tc1 transposase, partial [Stegodyphus mimosarum]
>KFM75978.1 Transposable element Tcb1 transposase, partial [Stegodyphus mimosarum]
>KFM75977.1 hypothetical protein X975_06677, partial [Stegodyphus mimosarum]
>KFM75976.1 Transposable element Tcb1 transposase, partial [Stegodyphus mimosarum]
>KFM75975.1 hypothetical protein X975_06675, partial [Stegodyphus mimosarum]
>KFM75974.1 Dystroglycan, partial [Stegodyphus mimosarum]
>KFM75973.1 Vacuolar fusion protein MON1-like protein, partial [Stegodyphus mimosarum]
>KFM75972.1 UBX domain-containing protein 6, partial [Stegodyphus mimosarum]
>KFM75971.1 WD repeat-containing protein 82, partial [Stegodyphus mimosarum]
>KFM75970.1 hypothetical protein X975_24626, partial [Stegodyphus mimosarum]
>KFM75969.1 Cellular nucleic acid-binding protein, partial [Stegodyphus mimosarum]
>KFM75968.1 Cullin-1, partial [Stegodyphus mimosarum]
>KFM75967.1 hypothetical protein X975_26440, partial [Stegodyphus mimosarum]
>KFM75966.1 Venom allergen 5, partial [Stegodyphus mimosarum]
>KFM75965.1 Sestrin-3, partial [Stegodyphus mimosarum]
>KFM75964.1 Hemocyanin C chain, partial [Stegodyphus mimosarum]
>KFM75963.1 hypothetical protein X975_05565, partial [Stegodyphus mimosarum]
>KFM75962.1 Zinc finger with UFM1-specific peptidase domain protein, partial [Stegodyphus mimosarum]
>KFM75961.1 hypothetical protein X975_22350, partial [Stegodyphus mimosarum]
>KFM75960.1 BTB/POZ domain-containing protein 6, partial [Stegodyphus mimosarum]
>KFM75959.1 Spectrin beta chain, brain 4, partial [Stegodyphus mimosarum]
>KFM75958.1 Glutaminyl-peptide cyclotransferase, partial [Stegodyphus mimosarum]
>KFM75957.1 hypothetical protein X975_21265, partial [Stegodyphus mimosarum]
>KFM75956.1 hypothetical protein X975_24423, partial [Stegodyphus mimosarum]
>KFM75955.1 hypothetical protein X975_24422, partial [Stegodyphus mimosarum]
>KFM75954.1 Coronin-6, partial [Stegodyphus mimosarum]
>KFM75953.1 hypothetical protein X975_24420, partial [Stegodyphus mimosarum]
>KFM75952.1 Lysosomal alpha-glucosidase, partial [Stegodyphus mimosarum]
>KFM75951.1 Transposable element Tc1 transposase, partial [Stegodyphus mimosarum]
>KFM75950.1 Transposable element Tc1 transposase, partial [Stegodyphus mimosarum]
>KFM75949.1 PiggyBac transposable element-derived protein 4, partial [Stegodyphus mimosarum]
>KFM75948.1 Transposable element Tc1 transposase, partial [Stegodyphus mimosarum]
>KFM75947.1 Zinc finger protein 782, partial [Stegodyphus mimosarum]
>KFM75946.1 Zinc finger protein 235, partial [Stegodyphus mimosarum]
>KFM75945.1 hypothetical protein X975_14646, partial [Stegodyphus mimosarum]
>KFM75944.1 Zinc finger and BTB domain-containing protein 8B, partial [Stegodyphus mimosarum]
>KFM75943.1 hypothetical protein X975_24569, partial [Stegodyphus mimosarum]
>KFM75942.1 hypothetical protein X975_24568, partial [Stegodyphus mimosarum]
>KFM75941.1 F-box/LRR-repeat protein 6, partial [Stegodyphus mimosarum]
>KFM75940.1 hypothetical protein X975_24566, partial [Stegodyphus mimosarum]
>KFM75939.1 hypothetical protein X975_24565, partial [Stegodyphus mimosarum]
>KFM75938.1 hypothetical protein X975_24564, partial [Stegodyphus mimosarum]
>KFM75937.1 hypothetical protein X975_24563, partial [Stegodyphus mimosarum]
>KFM75936.1 Malectin, partial [Stegodyphus mimosarum]
>KFM75935.1 Transposable element Tc1 transposase, partial [Stegodyphus mimosarum]
>KFM75934.1 hypothetical protein X975_01018, partial [Stegodyphus mimosarum]
>KFM75933.1 hypothetical protein X975_01017, partial [Stegodyphus mimosarum]
>KFM75932.1 GRAM domain-containing protein 1B, partial [Stegodyphus mimosarum]
>KFM75931.1 Glutamate [NMDA] receptor subunit 3A, partial [Stegodyphus mimosarum]
>KFM75930.1 hypothetical protein X975_21099, partial [Stegodyphus mimosarum]
>KFM75929.1 Dual specificity protein phosphatase CDC14A, partial [Stegodyphus mimosarum]
>KFM75928.1 Dual specificity protein phosphatase CDC14A, partial [Stegodyphus mimosarum]
>KFM75927.1 Zinc finger protein 729, partial [Stegodyphus mimosarum]
>KFM75926.1 Histone-lysine N-methyltransferase PRDM9, partial [Stegodyphus mimosarum]
>KFM75925.1 T-box transcription factor TBX1-A, partial [Stegodyphus mimosarum]
>KFM75924.1 Macrophage migration inhibitory factor, partial [Stegodyphus mimosarum]
>KFM75923.1 TRAF-type zinc finger domain-containing protein 1, partial [Stegodyphus mimosarum]
>KFM75922.1 hypothetical protein X975_15643, partial [Stegodyphus mimosarum]
>KFM75921.1 hypothetical protein X975_15642, partial [Stegodyphus mimosarum]
>KFM75920.1 hypothetical protein X975_15641, partial [Stegodyphus mimosarum]
>KFM75919.1 hypothetical protein X975_24481, partial [Stegodyphus mimosarum]
>KFM75918.1 hypothetical protein X975_18461, partial [Stegodyphus mimosarum]
>KFM75917.1 Adult-specific rigid cuticular protein 15.7, partial [Stegodyphus mimosarum]
>KFM75916.1 hypothetical protein X975_18459, partial [Stegodyphus mimosarum]
>KFM75915.1 Protein unc-93-like protein, partial [Stegodyphus mimosarum]
>KFM75914.1 UNC93-like protein, partial [Stegodyphus mimosarum]
>KFM75913.1 Protein unc-93-like protein, partial [Stegodyphus mimosarum]
>KFM75912.1 Calcium/calmodulin-dependent protein kinase type 1, partial [Stegodyphus mimosarum]
>KFM75911.1 hypothetical protein X975_13116, partial [Stegodyphus mimosarum]
>KFM75910.1 Dehydrogenase/reductase SDR family member 7, partial [Stegodyphus mimosarum]
>KFM75909.1 mRNA-decapping enzyme 1B, partial [Stegodyphus mimosarum]
>KFM75908.1 hypothetical protein X975_13916, partial [Stegodyphus mimosarum]
>KFM75907.1 Transposable element Tc1 transposase, partial [Stegodyphus mimosarum]
>KFM75906.1 Transposable element Tcb1 transposase, partial [Stegodyphus mimosarum]
>KFM75905.1 Transposable element Tcb1 transposase, partial [Stegodyphus mimosarum]
>KFM75904.1 Transposable element Tc1 transposase, partial [Stegodyphus mimosarum]
>KFM75903.1 hypothetical protein X975_23876, partial [Stegodyphus mimosarum]
>KFM75902.1 Protocadherin Fat 4, partial [Stegodyphus mimosarum]
>KFM75901.1 Transposable element Tc1 transposase, partial [Stegodyphus mimosarum]
>KFM75900.1 General transcription factor IIF subunit 2, partial [Stegodyphus mimosarum]
>KFM75899.1 Translocation protein SEC62, partial [Stegodyphus mimosarum]
>KFM75898.1 Forkhead box protein L1, partial [Stegodyphus mimosarum]
>KFM75897.1 AFG3-like protein 2, partial [Stegodyphus mimosarum]
>KFM75896.1 AFG3-like protein 2, partial [Stegodyphus mimosarum]
>KFM75895.1 AFG3-like protein 2, partial [Stegodyphus mimosarum]
>KFM75894.1 AFG3-like protein 2, partial [Stegodyphus mimosarum]
>KFM75893.1 Transposable element Tcb1 transposase, partial [Stegodyphus mimosarum]
>KFM75892.1 hypothetical protein X975_13215, partial [Stegodyphus mimosarum]
>KFM75891.1 Protein LSM14-like protein, partial [Stegodyphus mimosarum]
>KFM75890.1 hypothetical protein X975_13213, partial [Stegodyphus mimosarum]
>KFM75889.1 hypothetical protein X975_13212, partial [Stegodyphus mimosarum]
>KFM75888.1 Transcription initiation factor TFIID subunit 4, partial [Stegodyphus mimosarum]
>KFM75887.1 hypothetical protein X975_13210, partial [Stegodyphus mimosarum]
>KFM75886.1 Tiggy-winkle hedgehog protein, partial [Stegodyphus mimosarum]
>KFM75885.1 Septin-4, partial [Stegodyphus mimosarum]
>KFM75884.1 hypothetical protein X975_13207, partial [Stegodyphus mimosarum]
>KFM75883.1 Peroxisome assembly protein 12, partial [Stegodyphus mimosarum]
>KFM75882.1 hypothetical protein X975_13205, partial [Stegodyphus mimosarum]
>KFM75881.1 Zinc finger protein 84, partial [Stegodyphus mimosarum]
>KFM75880.1 hypothetical protein X975_16699, partial [Stegodyphus mimosarum]
>KFM75879.1 hypothetical protein X975_09696, partial [Stegodyphus mimosarum]
>KFM75878.1 hypothetical protein X975_22882, partial [Stegodyphus mimosarum]
>KFM75877.1 Transposable element Tc1 transposase, partial [Stegodyphus mimosarum]
>KFM75876.1 hypothetical protein X975_22880, partial [Stegodyphus mimosarum]
>KFM75875.1 hypothetical protein X975_22879, partial [Stegodyphus mimosarum]
>KFM75874.1 F-box only protein 43, partial [Stegodyphus mimosarum]
>KFM75873.1 Condensin-2 complex subunit H2, partial [Stegodyphus mimosarum]
>KFM75872.1 Poly(ADP-ribose) glycohydrolase, partial [Stegodyphus mimosarum]
>KFM75871.1 Plexin-B, partial [Stegodyphus mimosarum]
>KFM75870.1 Transposable element Tc1 transposase, partial [Stegodyphus mimosarum]
>KFM75869.1 Acetyl-coenzyme A synthetase, partial [Stegodyphus mimosarum]
>KFM75868.1 Acetyl-coenzyme A synthetase, cytoplasmic, partial [Stegodyphus mimosarum]
>KFM75867.1 Acetyl-coenzyme A synthetase, cytoplasmic, partial [Stegodyphus mimosarum]
>KFM75866.1 hypothetical protein X975_01868, partial [Stegodyphus mimosarum]
>KFM75865.1 hypothetical protein X975_01867, partial [Stegodyphus mimosarum]
>KFM75864.1 Vacuolar protein sorting-associated protein 54, partial [Stegodyphus mimosarum]
>KFM75863.1 hypothetical protein X975_19257, partial [Stegodyphus mimosarum]
>KFM75862.1 E3 ubiquitin-protein ligase KCMF1, partial [Stegodyphus mimosarum]
>KFM75860.1 hypothetical protein X975_08887, partial [Stegodyphus mimosarum]
>KFM75859.1 Transposable element Tc1 transposase, partial [Stegodyphus mimosarum]
>KFM75858.1 Transposable element Tcb2 transposase, partial [Stegodyphus mimosarum]
>KFM75857.1 hypothetical protein X975_25663, partial [Stegodyphus mimosarum]
>KFM75856.1 hypothetical protein X975_25662, partial [Stegodyphus mimosarum]
>KFM75855.1 Transposable element Tcb1 transposase, partial [Stegodyphus mimosarum]
>KFM75854.1 hypothetical protein X975_25660, partial [Stegodyphus mimosarum]
>KFM75853.1 Mariner Mos1 transposase, partial [Stegodyphus mimosarum]
>KFM75852.1 hypothetical protein X975_11992, partial [Stegodyphus mimosarum]
>KFM75851.1 Bursicon, partial [Stegodyphus mimosarum]
>KFM75850.1 Partner of bursicon, partial [Stegodyphus mimosarum]
>KFM75849.1 Patched domain-containing protein 3, partial [Stegodyphus mimosarum]
>KFM75848.1 Calcium/calmodulin-dependent protein kinase type II alpha chain, partial [Stegodyphus mimosarum]
>KFM75847.1 hypothetical protein X975_11987, partial [Stegodyphus mimosarum]
>KFM75846.1 Calcium/calmodulin-dependent protein kinase type II alpha chain, partial [Stegodyphus mimosarum]
>KFM75845.1 hypothetical protein X975_12526, partial [Stegodyphus mimosarum]
>KFM75844.1 Transformation/transcription domain-associated protein, partial [Stegodyphus mimosarum]
>KFM75843.1 Transformation/transcription domain-associated protein, partial [Stegodyphus mimosarum]
>KFM75842.1 Transformation/transcription domain-associated protein, partial [Stegodyphus mimosarum]
>KFM75841.1 Transformation/transcription domain-associated protein, partial [Stegodyphus mimosarum]
>KFM75840.1 hypothetical protein X975_12521, partial [Stegodyphus mimosarum]
>KFM75839.1 14-3-3 protein zeta, partial [Stegodyphus mimosarum]
>KFM75838.1 Transposable element Tc1 transposase, partial [Stegodyphus mimosarum]
>KFM75837.1 Transposable element Tc3 transposase, partial [Stegodyphus mimosarum]
>KFM75836.1 Ocellar opsin, partial [Stegodyphus mimosarum]
>KFM75835.1 Aminoacyl tRNA synthase complex-interacting multifunctional protein 2, partial [Stegodyphus mimosarum]
>KFM75834.1 hypothetical protein X975_19909, partial [Stegodyphus mimosarum]
>KFM75833.1 General transcription factor 3C polypeptide 5, partial [Stegodyphus mimosarum]
>KFM75832.1 hypothetical protein X975_19907, partial [Stegodyphus mimosarum]
>KFM75831.1 Glyoxalase domain-containing protein 4, partial [Stegodyphus mimosarum]
>KFM75830.1 Tyrosine-protein kinase CSK, partial [Stegodyphus mimosarum]
>KFM75828.1 S phase cyclin A-associated protein in the endoplasmic reticulum, partial [Stegodyphus mimosarum]
>KFM75827.1 Cytochrome P450 4C1, partial [Stegodyphus mimosarum]
>KFM75826.1 Selenoprotein T, partial [Stegodyphus mimosarum]
>KFM75825.1 Ubiquitin carboxyl-terminal hydrolase 11, partial [Stegodyphus mimosarum]
>KFM75824.1 Ubiquitin carboxyl-terminal hydrolase 8, partial [Stegodyphus mimosarum]
>KFM75823.1 hypothetical protein X975_16657, partial [Stegodyphus mimosarum]
>KFM75822.1 hypothetical protein X975_16656, partial [Stegodyphus mimosarum]
>KFM75821.1 Nodal modulator 3, partial [Stegodyphus mimosarum]
>KFM75820.1 Deoxyribodipyrimidine photo-lyase, partial [Stegodyphus mimosarum]
>KFM75819.1 Deoxyribodipyrimidine photo-lyase, partial [Stegodyphus mimosarum]
>KFM75818.1 hypothetical protein X975_16652, partial [Stegodyphus mimosarum]
>KFM75817.1 hypothetical protein X975_16651, partial [Stegodyphus mimosarum]
>KFM75816.1 Dynein heavy chain 2, axonemal, partial [Stegodyphus mimosarum]
>KFM75815.1 Alanine--tRNA ligase, cytoplasmic, partial [Stegodyphus mimosarum]
>KFM75814.1 Alanine--tRNA ligase, cytoplasmic, partial [Stegodyphus mimosarum]
>KFM75813.1 Alpha-(1,3)-fucosyltransferase C, partial [Stegodyphus mimosarum]
>KFM75812.1 CKLF-like MARVEL transmembrane domain-containing protein 4, partial [Stegodyphus mimosarum]
>KFM75811.1 Transposable element Tcb1 transposase, partial [Stegodyphus mimosarum]
>KFM75810.1 Zinc finger protein 726, partial [Stegodyphus mimosarum]
>KFM75809.1 Zinc finger protein 235, partial [Stegodyphus mimosarum]
>KFM75808.1 hypothetical protein X975_06386, partial [Stegodyphus mimosarum]
>KFM75807.1 Transposable element Tcb2 transposase, partial [Stegodyphus mimosarum]
>KFM75806.1 Zinc finger protein 544, partial [Stegodyphus mimosarum]
>KFM75805.1 40S ribosomal protein S25, partial [Stegodyphus mimosarum]
>KFM75801.1 hypothetical protein X975_22040, partial [Stegodyphus mimosarum]
>KFM75800.1 Syntaxin-binding protein 5, partial [Stegodyphus mimosarum]
>KFM75799.1 Syntaxin-binding protein 5, partial [Stegodyphus mimosarum]
>KFM75798.1 Transposable element Tc1 transposase, partial [Stegodyphus mimosarum]
>KFM75797.1 Transposable element Tcb1 transposase, partial [Stegodyphus mimosarum]
>KFM75796.1 Retrovirus-related Pol polyprotein from transposon 17.6, partial [Stegodyphus mimosarum]
>KFM75795.1 THAP domain-containing protein 3, partial [Stegodyphus mimosarum]
>KFM75794.1 Protein sister of odd and bowel, partial [Stegodyphus mimosarum]
>KFM75793.1 Zinc finger protein 271, partial [Stegodyphus mimosarum]
>KFM75792.1 Charged multivesicular body protein 2b, partial [Stegodyphus mimosarum]
>KFM75791.1 hypothetical protein X975_11850, partial [Stegodyphus mimosarum]
>KFM75790.1 Beta-ureidopropionase, partial [Stegodyphus mimosarum]
>KFM75789.1 hypothetical protein X975_11848, partial [Stegodyphus mimosarum]
>KFM75788.1 Transposable element Tcb1 transposase, partial [Stegodyphus mimosarum]
>KFM75787.1 hypothetical protein X975_26054, partial [Stegodyphus mimosarum]
>KFM75786.1 Sterol O-acyltransferase 1, partial [Stegodyphus mimosarum]
>KFM75785.1 hypothetical protein X975_03410, partial [Stegodyphus mimosarum]
>KFM75784.1 Zinc metalloproteinase nas-15, partial [Stegodyphus mimosarum]
>KFM75783.1 Astacin-like metalloendopeptidase, partial [Stegodyphus mimosarum]
>KFM75782.1 Protein spaetzle, partial [Stegodyphus mimosarum]
>KFM75781.1 hypothetical protein X975_03406, partial [Stegodyphus mimosarum]
>KFM75780.1 hypothetical protein X975_14113, partial [Stegodyphus mimosarum]
>KFM75779.1 Nuclear RNA export factor 1, partial [Stegodyphus mimosarum]
>KFM75778.1 Nuclear RNA export factor 1, partial [Stegodyphus mimosarum]
>KFM75777.1 Mitogen-activated protein kinase-binding protein 1, partial [Stegodyphus mimosarum]
>KFM75776.1 hypothetical protein X975_14109, partial [Stegodyphus mimosarum]
>KFM75775.1 Aldose 1-epimerase, partial [Stegodyphus mimosarum]
>KFM75774.1 hypothetical protein X975_14107, partial [Stegodyphus mimosarum]
>KFM75773.1 hypothetical protein X975_14106, partial [Stegodyphus mimosarum]
>KFM75770.1 Protein Dom3Z, partial [Stegodyphus mimosarum]
>KFM75769.1 hypothetical protein X975_14102, partial [Stegodyphus mimosarum]
>KFM75768.1 Solute carrier organic anion transporter family member 5A1, partial [Stegodyphus mimosarum]
>KFM75767.1 Transposable element Tc1 transposase, partial [Stegodyphus mimosarum]
>KFM75766.1 Solute carrier organic anion transporter family member 3A1, partial [Stegodyphus mimosarum]
>KFM75765.1 Solute carrier organic anion transporter family member 4C1, partial [Stegodyphus mimosarum]
>KFM75764.1 hypothetical protein X975_25627, partial [Stegodyphus mimosarum]
>KFM75763.1 hypothetical protein X975_25626, partial [Stegodyphus mimosarum]
>KFM75762.1 hypothetical protein X975_25625, partial [Stegodyphus mimosarum]
>KFM75761.1 Small nuclear ribonucleoprotein Sm D3, partial [Stegodyphus mimosarum]
>KFM75760.1 hypothetical protein X975_25623, partial [Stegodyphus mimosarum]
>KFM75759.1 hypothetical protein X975_02096, partial [Stegodyphus mimosarum]
>KFM75758.1 hypothetical protein X975_02095, partial [Stegodyphus mimosarum]
>KFM75756.1 Epithelial chloride channel protein, partial [Stegodyphus mimosarum]
>KFM75755.1 Retrovirus-related Pol polyprotein from transposon 412, partial [Stegodyphus mimosarum]
>KFM75754.1 tRNA (guanine(10)-N2)-methyltransferase-like protein, partial [Stegodyphus mimosarum]
>KFM75753.1 Sodium-dependent phosphate transporter 1-B, partial [Stegodyphus mimosarum]
>KFM75752.1 Activin receptor type-1, partial [Stegodyphus mimosarum]
>KFM75751.1 Protein l(2)37Cc, partial [Stegodyphus mimosarum]
>KFM75750.1 Mitogen-activated protein kinase kinase kinase 12, partial [Stegodyphus mimosarum]
>KFM75749.1 Mitogen-activated protein kinase kinase kinase 12, partial [Stegodyphus mimosarum]
>KFM75748.1 hypothetical protein X975_12049, partial [Stegodyphus mimosarum]
>KFM75747.1 hypothetical protein X975_12048, partial [Stegodyphus mimosarum]
>KFM75746.1 hypothetical protein X975_23320, partial [Stegodyphus mimosarum]
>KFM75745.1 Sorting nexin-13, partial [Stegodyphus mimosarum]
>KFM75744.1 Sorting nexin-13, partial [Stegodyphus mimosarum]
>KFM75743.1 hypothetical protein X975_08736, partial [Stegodyphus mimosarum]
>KFM75742.1 Sorting nexin-13, partial [Stegodyphus mimosarum]
>KFM75741.1 Membrane metallo-endopeptidase-like 1, partial [Stegodyphus mimosarum]
>KFM75740.1 TD and POZ domain-containing protein 1, partial [Stegodyphus mimosarum]
>KFM75739.1 Speckle-type POZ protein, partial [Stegodyphus mimosarum]
>KFM75738.1 Integrator complex subunit 6-A, partial [Stegodyphus mimosarum]
>KFM75737.1 Integrator complex subunit 6-A, partial [Stegodyphus mimosarum]
>KFM75736.1 hypothetical protein X975_23049, partial [Stegodyphus mimosarum]
>KFM75735.1 High mobility group protein DSP1, partial [Stegodyphus mimosarum]
>KFM75734.1 Peptidyl-prolyl cis-trans isomerase FKBP8, partial [Stegodyphus mimosarum]
>KFM75733.1 hypothetical protein X975_26394, partial [Stegodyphus mimosarum]
>KFM75732.1 Neuronal acetylcholine receptor subunit alpha-2, partial [Stegodyphus mimosarum]
>KFM75731.1 Centrosomal protein, partial [Stegodyphus mimosarum]
>KFM75730.1 Centrosomal protein, partial [Stegodyphus mimosarum]
>KFM75729.1 hypothetical protein X975_09949, partial [Stegodyphus mimosarum]
>KFM75728.1 Jerky protein-like protein, partial [Stegodyphus mimosarum]
>KFM75727.1 FERM domain-containing protein 4A, partial [Stegodyphus mimosarum]
>KFM75726.1 PI-PLC X domain-containing protein 3, partial [Stegodyphus mimosarum]
>KFM75725.1 WD repeat-containing and planar cell polarity effector protein fritz-like protein, partial [Stegodyphus mimosarum]
>KFM75724.1 WD repeat-containing and planar cell polarity effector protein fritz-like protein, partial [Stegodyphus mimosarum]
>KFM75723.1 hypothetical protein X975_15402, partial [Stegodyphus mimosarum]
>KFM75722.1 hypothetical protein X975_15401, partial [Stegodyphus mimosarum]
>KFM75721.1 hypothetical protein X975_24131, partial [Stegodyphus mimosarum]
>KFM75720.1 Transposable element Tc1 transposase, partial [Stegodyphus mimosarum]
>KFM75719.1 Pogo transposable element with KRAB, partial [Stegodyphus mimosarum]
>KFM75718.1 hypothetical protein X975_18839, partial [Stegodyphus mimosarum]
>KFM75717.1 hypothetical protein X975_18838, partial [Stegodyphus mimosarum]
>KFM75716.1 Transposable element Tc1 transposase, partial [Stegodyphus mimosarum]
>KFM75715.1 Transposable element Tc1 transposase, partial [Stegodyphus mimosarum]
>KFM75714.1 hypothetical protein X975_18835, partial [Stegodyphus mimosarum]
>KFM75712.1 hypothetical protein X975_18833, partial [Stegodyphus mimosarum]
>KFM75711.1 hypothetical protein X975_20066, partial [Stegodyphus mimosarum]
>KFM75710.1 hypothetical protein X975_20065, partial [Stegodyphus mimosarum]
>KFM75709.1 hypothetical protein X975_00415, partial [Stegodyphus mimosarum]
>KFM75708.1 Zinc finger protein 282, partial [Stegodyphus mimosarum]
>KFM75707.1 hypothetical protein X975_00413, partial [Stegodyphus mimosarum]
>KFM75706.1 putative zinc finger and SCAN domain-containing protein 5D, partial [Stegodyphus mimosarum]
>KFM75705.1 Zinc finger protein 777, partial [Stegodyphus mimosarum]
>KFM75704.1 Dystroglycan, partial [Stegodyphus mimosarum]
>KFM75703.1 hypothetical protein X975_02665, partial [Stegodyphus mimosarum]
>KFM75702.1 hypothetical protein X975_02664, partial [Stegodyphus mimosarum]
>KFM75701.1 Serine/Arginine-related protein 53, partial [Stegodyphus mimosarum]
>KFM75700.1 Glycerate kinase, partial [Stegodyphus mimosarum]
>KFM75699.1 WD repeat-containing protein 82, partial [Stegodyphus mimosarum]
>KFM75698.1 Thymidylate kinase, partial [Stegodyphus mimosarum]
>KFM75697.1 Mariner Mos1 transposase, partial [Stegodyphus mimosarum]
>KFM75696.1 Transposable element Tc1 transposase, partial [Stegodyphus mimosarum]
>KFM75695.1 hypothetical protein X975_19039, partial [Stegodyphus mimosarum]
>KFM75694.1 hypothetical protein X975_19038, partial [Stegodyphus mimosarum]
>KFM75693.1 Zinc finger protein 99, partial [Stegodyphus mimosarum]
>KFM75692.1 hypothetical protein X975_26369, partial [Stegodyphus mimosarum]
>KFM75691.1 Fatty-acid amide hydrolase 2-A, partial [Stegodyphus mimosarum]
>KFM75690.1 Fatty-acid amide hydrolase 2, partial [Stegodyphus mimosarum]
>KFM75689.1 Sequestosome-1, partial [Stegodyphus mimosarum]
>KFM75688.1 hypothetical protein X975_23226, partial [Stegodyphus mimosarum]
>KFM75687.1 CCAAT/enhancer-binding protein zeta, partial [Stegodyphus mimosarum]
>KFM75686.1 CCAAT/enhancer-binding protein zeta, partial [Stegodyphus mimosarum]
>KFM75685.1 hypothetical protein X975_23223, partial [Stegodyphus mimosarum]
>KFM75684.1 hypothetical protein X975_23222, partial [Stegodyphus mimosarum]
>KFM75683.1 Protein FAM203A, partial [Stegodyphus mimosarum]
>KFM75682.1 hypothetical protein X975_19328, partial [Stegodyphus mimosarum]
>KFM75681.1 hypothetical protein X975_19327, partial [Stegodyphus mimosarum]
>KFM75680.1 hypothetical protein X975_19326, partial [Stegodyphus mimosarum]
>KFM75679.1 hypothetical protein X975_19325, partial [Stegodyphus mimosarum]
>KFM75678.1 hypothetical protein X975_19324, partial [Stegodyphus mimosarum]
>KFM75677.1 hypothetical protein X975_19323, partial [Stegodyphus mimosarum]
>KFM75676.1 hypothetical protein X975_22644, partial [Stegodyphus mimosarum]
>KFM75675.1 hypothetical protein X975_22643, partial [Stegodyphus mimosarum]
>KFM75674.1 hypothetical protein X975_22642, partial [Stegodyphus mimosarum]
>KFM75673.1 Sialin, partial [Stegodyphus mimosarum]
>KFM75672.1 Transposable element Tcb2 transposase, partial [Stegodyphus mimosarum]
>KFM75671.1 Tribbles-like protein, partial [Stegodyphus mimosarum]
>KFM75670.1 Endoplasmic reticulum-Golgi intermediate compartment protein 3, partial [Stegodyphus mimosarum]
>KFM75669.1 Endoplasmic reticulum-Golgi intermediate compartment protein 3, partial [Stegodyphus mimosarum]
>KFM75668.1 Epidermal retinol dehydrogenase 2, partial [Stegodyphus mimosarum]
>KFM75667.1 hypothetical protein X975_22635, partial [Stegodyphus mimosarum]
>KFM75666.1 Dolichyl-diphosphooligosaccharide--protein glycosyltransferase subunit DAD1, partial [Stegodyphus mimosarum]
>KFM75665.1 hypothetical protein X975_22633, partial [Stegodyphus mimosarum]
>KFM75664.1 hypothetical protein X975_22632, partial [Stegodyphus mimosarum]
>KFM75663.1 hypothetical protein X975_22631, partial [Stegodyphus mimosarum]
>KFM75662.1 E3 ubiquitin-protein ligase AMFR, partial [Stegodyphus mimosarum]
>KFM75661.1 hypothetical protein X975_22629, partial [Stegodyphus mimosarum]
>KFM75660.1 Transposable element Tc1 transposase, partial [Stegodyphus mimosarum]
>KFM75659.1 Small conductance calcium-activated potassium channel protein, partial [Stegodyphus mimosarum]
>KFM75658.1 Cysteine string protein, partial [Stegodyphus mimosarum]
>KFM75657.1 Transposable element Tc1 transposase, partial [Stegodyphus mimosarum]
>KFM75656.1 hypothetical protein X975_20656, partial [Stegodyphus mimosarum]
>KFM75655.1 Tubulin-specific chaperone cofactor E-like protein, partial [Stegodyphus mimosarum]
>KFM75654.1 Coiled-coil domain-containing protein 47, partial [Stegodyphus mimosarum]
>KFM75653.1 hypothetical protein X975_17358, partial [Stegodyphus mimosarum]
>KFM75652.1 Dual specificity mitogen-activated protein kinase kinase 2, partial [Stegodyphus mimosarum]
>KFM75651.1 Dual specificity mitogen-activated protein kinase kinase 4, partial [Stegodyphus mimosarum]
>KFM75650.1 E3 ubiquitin-protein ligase CBL-B-A, partial [Stegodyphus mimosarum]
>KFM75649.1 E3 ubiquitin-protein ligase CBL, partial [Stegodyphus mimosarum]
>KFM75648.1 E3 ubiquitin-protein ligase CBL-B, partial [Stegodyphus mimosarum]
>KFM75647.1 Lysosomal Pro-X carboxypeptidase, partial [Stegodyphus mimosarum]
>KFM75646.1 Proteasome assembly chaperone 3, partial [Stegodyphus mimosarum]
>KFM75645.1 hypothetical protein X975_17350, partial [Stegodyphus mimosarum]
>KFM75644.1 Testis-expressed sequence 2 protein, partial [Stegodyphus mimosarum]
>KFM75643.1 Zinc finger protein with KRAB and SCAN domains 3, partial [Stegodyphus mimosarum]
>KFM75642.1 Methyltransferase-like protein 23, partial [Stegodyphus mimosarum]
>KFM75641.1 ERO1-like protein beta, partial [Stegodyphus mimosarum]
>KFM75640.1 putative ankyrin repeat protein, partial [Stegodyphus mimosarum]
>KFM75639.1 hypothetical protein X975_10487, partial [Stegodyphus mimosarum]
>KFM75638.1 hypothetical protein X975_10486, partial [Stegodyphus mimosarum]
>KFM75637.1 hypothetical protein X975_10485, partial [Stegodyphus mimosarum]
>KFM75636.1 Protein roadkill, partial [Stegodyphus mimosarum]
>KFM75635.1 hypothetical protein X975_10483, partial [Stegodyphus mimosarum]
>KFM75634.1 Fasciclin-1, partial [Stegodyphus mimosarum]
>KFM75633.1 Transposable element Tc1 transposase, partial [Stegodyphus mimosarum]
>KFM75632.1 Transposable element Tc1 transposase, partial [Stegodyphus mimosarum]
>KFM75631.1 hypothetical protein X975_07290, partial [Stegodyphus mimosarum]
>KFM75630.1 Protein FAM164C, partial [Stegodyphus mimosarum]
>KFM75629.1 DNA mismatch repair protein Mlh3, partial [Stegodyphus mimosarum]
>KFM75628.1 DNA mismatch repair protein Mlh3, partial [Stegodyphus mimosarum]
>KFM75627.1 DNA mismatch repair protein Mlh3, partial [Stegodyphus mimosarum]
>KFM75626.1 Serine/threonine-protein kinase Genghis Khan, partial [Stegodyphus mimosarum]
>KFM75625.1 Serine/threonine-protein kinase MRCK beta, partial [Stegodyphus mimosarum]
>KFM75624.1 Serine/threonine-protein kinase Genghis Khan, partial [Stegodyphus mimosarum]
>KFM75623.1 hypothetical protein X975_25121, partial [Stegodyphus mimosarum]
>KFM75622.1 hypothetical protein X975_25120, partial [Stegodyphus mimosarum]
>KFM75621.1 Yorkie-like protein, partial [Stegodyphus mimosarum]
>KFM75620.1 Collagen alpha-2(IV) chain, partial [Stegodyphus mimosarum]
>KFM75619.1 hypothetical protein X975_21539, partial [Stegodyphus mimosarum]
>KFM75618.1 Extracellular matrix protein A, partial [Stegodyphus mimosarum]
>KFM75617.1 hypothetical protein X975_21537, partial [Stegodyphus mimosarum]
>KFM75616.1 hypothetical protein X975_21536, partial [Stegodyphus mimosarum]
>KFM75615.1 Nischarin, partial [Stegodyphus mimosarum]
>KFM75614.1 hypothetical protein X975_21534, partial [Stegodyphus mimosarum]
>KFM75613.1 Venom carboxylesterase-6, partial [Stegodyphus mimosarum]
>KFM75612.1 hypothetical protein X975_02138, partial [Stegodyphus mimosarum]
>KFM75611.1 hypothetical protein X975_02137, partial [Stegodyphus mimosarum]
>KFM75610.1 Transposable element P transposase, partial [Stegodyphus mimosarum]
>KFM75609.1 Coiled-coil domain-containing protein 28B, partial [Stegodyphus mimosarum]
>KFM75608.1 hypothetical protein X975_02134, partial [Stegodyphus mimosarum]
>KFM75607.1 hypothetical protein X975_02133, partial [Stegodyphus mimosarum]
>KFM75606.1 CUB and sushi domain-containing protein 3, partial [Stegodyphus mimosarum]
>KFM75605.1 Transposable element Tc1 transposase, partial [Stegodyphus mimosarum]
>KFM75604.1 LMBR1 domain-containing protein 2, partial [Stegodyphus mimosarum]
>KFM75603.1 LMBR1 domain-containing protein 2, partial [Stegodyphus mimosarum]
>KFM75602.1 LMBR1 domain-containing protein 2, partial [Stegodyphus mimosarum]
>KFM75601.1 hypothetical protein X975_02127, partial [Stegodyphus mimosarum]
>KFM75600.1 hypothetical protein X975_02126, partial [Stegodyphus mimosarum]
>KFM75599.1 hypothetical protein X975_05481, partial [Stegodyphus mimosarum]
>KFM75598.1 AP-4 complex subunit mu-1, partial [Stegodyphus mimosarum]
>KFM75597.1 Transposable element Tcb2 transposase, partial [Stegodyphus mimosarum]
>KFM75596.1 hypothetical protein X975_05478, partial [Stegodyphus mimosarum]
>KFM75595.1 Tectonin beta-propeller repeat-containing protein 2, partial [Stegodyphus mimosarum]
>KFM75594.1 Diphthamide biosynthesis protein 2, partial [Stegodyphus mimosarum]
>KFM75593.1 Pre-mRNA-processing factor 6, partial [Stegodyphus mimosarum]
>KFM75592.1 Bromodomain adjacent to zinc finger domain protein 2B, partial [Stegodyphus mimosarum]
>KFM75591.1 Zinc finger protein 732, partial [Stegodyphus mimosarum]
>KFM75590.1 Zinc finger protein 227, partial [Stegodyphus mimosarum]
>KFM75589.1 CUB and sushi domain-containing protein 1, partial [Stegodyphus mimosarum]
>KFM75588.1 hypothetical protein X975_07881, partial [Stegodyphus mimosarum]
>KFM75587.1 Retrovirus-related Pol polyprotein from transposon 412, partial [Stegodyphus mimosarum]
>KFM75586.1 hypothetical protein X975_07879, partial [Stegodyphus mimosarum]
>KFM75585.1 Transposable element Tc1 transposase, partial [Stegodyphus mimosarum]
>KFM75584.1 Epididymal secretory protein E1, partial [Stegodyphus mimosarum]
>KFM75583.1 Epididymal secretory protein E1, partial [Stegodyphus mimosarum]
>KFM75582.1 Epididymal secretory protein E1, partial [Stegodyphus mimosarum]
>KFM75581.1 Transposable element Tc1 transposase, partial [Stegodyphus mimosarum]
>KFM75580.1 MDS1 and EVI1 complex locus protein EVI1-A, partial [Stegodyphus mimosarum]
>KFM75579.1 hypothetical protein X975_20380, partial [Stegodyphus mimosarum]
>KFM75578.1 hypothetical protein X975_20379, partial [Stegodyphus mimosarum]
>KFM75577.1 hypothetical protein X975_20378, partial [Stegodyphus mimosarum]
>KFM75576.1 hypothetical protein X975_20377, partial [Stegodyphus mimosarum]
>KFM75575.1 Bile salt export pump, partial [Stegodyphus mimosarum]
>KFM75574.1 hypothetical protein X975_14025, partial [Stegodyphus mimosarum]
>KFM75573.1 Transposable element Tcb1 transposase, partial [Stegodyphus mimosarum]
>KFM75572.1 hypothetical protein X975_22488, partial [Stegodyphus mimosarum]
>KFM75569.1 Transposable element Tc1 transposase, partial [Stegodyphus mimosarum]
>KFM75568.1 hypothetical protein X975_10955, partial [Stegodyphus mimosarum]
>KFM75567.1 hypothetical protein X975_10954, partial [Stegodyphus mimosarum]
>KFM75566.1 hypothetical protein X975_14630, partial [Stegodyphus mimosarum]
>KFM75565.1 Polypeptide N-acetylgalactosaminyltransferase 1, partial [Stegodyphus mimosarum]
>KFM75564.1 Polypeptide N-acetylgalactosaminyltransferase 1, partial [Stegodyphus mimosarum]
>KFM75563.1 Adenosylhomocysteinase A, partial [Stegodyphus mimosarum]
>KFM75562.1 V-type proton ATPase subunit d 1, partial [Stegodyphus mimosarum]
>KFM75561.1 Dynein light chain roadblock-type 2, partial [Stegodyphus mimosarum]
>KFM75560.1 Tubulin epsilon chain, partial [Stegodyphus mimosarum]
>KFM75559.1 hypothetical protein X975_18538, partial [Stegodyphus mimosarum]
>KFM75558.1 Tubulin epsilon chain, partial [Stegodyphus mimosarum]
>KFM75557.1 Glutathione synthetase, partial [Stegodyphus mimosarum]
>KFM75556.1 hypothetical protein X975_18535, partial [Stegodyphus mimosarum]
>KFM75555.1 Monocarboxylate transporter 5, partial [Stegodyphus mimosarum]
>KFM75554.1 Cytochrome P450 18a1, partial [Stegodyphus mimosarum]
>KFM75553.1 LisH domain-containing protein ARMC9, partial [Stegodyphus mimosarum]
>KFM75552.1 LisH domain-containing protein ARMC9, partial [Stegodyphus mimosarum]
>KFM75551.1 Polyadenylate-binding protein 2, partial [Stegodyphus mimosarum]
>KFM75550.1 hypothetical protein X975_18529, partial [Stegodyphus mimosarum]
>KFM75549.1 Four-jointed box protein 1, partial [Stegodyphus mimosarum]
>KFM75548.1 hypothetical protein X975_18527, partial [Stegodyphus mimosarum]
>KFM75547.1 hypothetical protein X975_18526, partial [Stegodyphus mimosarum]
>KFM75546.1 Abhydrolase domain-containing protein 13, partial [Stegodyphus mimosarum]
>KFM75545.1 Protein lethal(2)essential for life, partial [Stegodyphus mimosarum]
>KFM75544.1 ATP-binding cassette sub-family D member 2, partial [Stegodyphus mimosarum]
>KFM75543.1 hypothetical protein X975_12790, partial [Stegodyphus mimosarum]
>KFM75542.1 PiggyBac transposable element-derived protein 4, partial [Stegodyphus mimosarum]
>KFM75541.1 Glycine receptor subunit alpha-2, partial [Stegodyphus mimosarum]
>KFM75540.1 Mitotic checkpoint protein BUB3, partial [Stegodyphus mimosarum]
>KFM75539.1 Transposable element Tcb1 transposase, partial [Stegodyphus mimosarum]
>KFM75538.1 Transposable element Tc1 transposase, partial [Stegodyphus mimosarum]
>KFM75537.1 Transposable element Tcb2 transposase, partial [Stegodyphus mimosarum]
>KFM75536.1 Transposable element Tc3 transposase, partial [Stegodyphus mimosarum]
>KFM75535.1 Zinc finger BED domain-containing protein 4, partial [Stegodyphus mimosarum]
>KFM75534.1 hypothetical protein X975_21079, partial [Stegodyphus mimosarum]
>KFM75533.1 Leucine-rich repeat-containing protein 42, partial [Stegodyphus mimosarum]
>KFM75532.1 Sulfiredoxin-1, partial [Stegodyphus mimosarum]
>KFM75531.1 EF-hand calcium-binding domain-containing protein 7, partial [Stegodyphus mimosarum]
>KFM75530.1 Peroxisomal acyl-coenzyme A oxidase 1, partial [Stegodyphus mimosarum]
>KFM75529.1 Fidgetin-like protein 1, partial [Stegodyphus mimosarum]
>KFM75528.1 hypothetical protein X975_22465, partial [Stegodyphus mimosarum]
>KFM75527.1 hypothetical protein X975_14001, partial [Stegodyphus mimosarum]
>KFM75526.1 hypothetical protein X975_14000, partial [Stegodyphus mimosarum]
>KFM75525.1 Glypican-5, partial [Stegodyphus mimosarum]
>KFM75524.1 hypothetical protein X975_13998, partial [Stegodyphus mimosarum]
>KFM75523.1 Sulfotransferase 4A1, partial [Stegodyphus mimosarum]
>KFM75522.1 putative fructose-2,6-bisphosphatase TIGAR, partial [Stegodyphus mimosarum]
>KFM75521.1 hypothetical protein X975_13995, partial [Stegodyphus mimosarum]
>KFM75520.1 Nucleic-acid-binding protein from mobile element jockey, partial [Stegodyphus mimosarum]
>KFM75519.1 hypothetical protein X975_07116, partial [Stegodyphus mimosarum]
>KFM75518.1 Nucleic-acid-binding protein from mobile element jockey, partial [Stegodyphus mimosarum]
>KFM75517.1 putative pre-mRNA-splicing factor ATP-dependent RNA helicase DHX16, partial [Stegodyphus mimosarum]
>KFM75516.1 putative pre-mRNA-splicing factor ATP-dependent RNA helicase DHX16, partial [Stegodyphus mimosarum]
>KFM75515.1 Methyltransferase-like protein 4, partial [Stegodyphus mimosarum]
>KFM75514.1 putative RNA-directed DNA polymerase from transposon X-element, partial [Stegodyphus mimosarum]
>KFM75513.1 hypothetical protein X975_21238, partial [Stegodyphus mimosarum]
>KFM75512.1 Sulfotransferase 1C4, partial [Stegodyphus mimosarum]
>KFM75511.1 hypothetical protein X975_21236, partial [Stegodyphus mimosarum]
>KFM75510.1 Tissue factor pathway inhibitor, partial [Stegodyphus mimosarum]
>KFM75509.1 Papilin, partial [Stegodyphus mimosarum]
>KFM75508.1 Zinc finger protein 85, partial [Stegodyphus mimosarum]
>KFM75507.1 hypothetical protein X975_25314, partial [Stegodyphus mimosarum]
>KFM75506.1 Zinc finger protein 271, partial [Stegodyphus mimosarum]
>KFM75505.1 Zinc finger protein 431, partial [Stegodyphus mimosarum]
>KFM75504.1 Poly(A) polymerase gamma, partial [Stegodyphus mimosarum]
>KFM75503.1 hypothetical protein X975_25310, partial [Stegodyphus mimosarum]
>KFM75502.1 DNA-directed RNA polymerase II subunit RPB11, partial [Stegodyphus mimosarum]
>KFM75501.1 WSC domain-containing protein 1, partial [Stegodyphus mimosarum]
>KFM75500.1 WSCD family member, partial [Stegodyphus mimosarum]
>KFM75499.1 hypothetical protein X975_22464, partial [Stegodyphus mimosarum]
>KFM75498.1 PiggyBac transposable element-derived protein 3, partial [Stegodyphus mimosarum]
>KFM75497.1 hypothetical protein X975_22462, partial [Stegodyphus mimosarum]
>KFM75495.1 putative alpha-ketoglutarate-dependent dioxygenase ABH4, partial [Stegodyphus mimosarum]
>KFM75494.1 Potassium voltage-gated channel subfamily H member 6, partial [Stegodyphus mimosarum]
>KFM75493.1 Transposable element Tc1 transposase, partial [Stegodyphus mimosarum]
>KFM75492.1 Nucleic-acid-binding protein from mobile element jockey, partial [Stegodyphus mimosarum]
>KFM75491.1 Transposable element Tc1 transposase, partial [Stegodyphus mimosarum]
>KFM75490.1 hypothetical protein X975_13968, partial [Stegodyphus mimosarum]
>KFM75489.1 L-cystatin, partial [Stegodyphus mimosarum]
>KFM75488.1 Retrovirus-related Pol polyprotein from transposon 297, partial [Stegodyphus mimosarum]
>KFM75487.1 L-cystatin, partial [Stegodyphus mimosarum]
>KFM75486.1 Trace amine-associated receptor 8a, partial [Stegodyphus mimosarum]
>KFM75485.1 Nucleoside diphosphate-linked moiety X motif 22, partial [Stegodyphus mimosarum]
>KFM75484.1 Apoptosis-stimulating of p53 protein 1, partial [Stegodyphus mimosarum]
>KFM75483.1 hypothetical protein X975_13961, partial [Stegodyphus mimosarum]
>KFM75482.1 hypothetical protein X975_13960, partial [Stegodyphus mimosarum]
>KFM75481.1 Transposable element Tcb1 transposase, partial [Stegodyphus mimosarum]
>KFM75480.1 Protein MEMO1, partial [Stegodyphus mimosarum]
>KFM75479.1 hypothetical protein X975_06895, partial [Stegodyphus mimosarum]
>KFM75478.1 hypothetical protein X975_06894, partial [Stegodyphus mimosarum]
>KFM75477.1 hypothetical protein X975_06893, partial [Stegodyphus mimosarum]
>KFM75476.1 hypothetical protein X975_06892, partial [Stegodyphus mimosarum]
>KFM75475.1 hypothetical protein X975_06891, partial [Stegodyphus mimosarum]
>KFM75474.1 hypothetical protein X975_06890, partial [Stegodyphus mimosarum]
>KFM75473.1 hypothetical protein X975_06889, partial [Stegodyphus mimosarum]
>KFM75472.1 Polymerase delta-interacting protein 2, partial [Stegodyphus mimosarum]
>KFM75471.1 hypothetical protein X975_06887, partial [Stegodyphus mimosarum]
>KFM75470.1 Kielin/chordin-like protein, partial [Stegodyphus mimosarum]
>KFM75469.1 Katanin p80 WD40-containing subunit B1, partial [Stegodyphus mimosarum]
>KFM75468.1 Transposable element Tc1 transposase, partial [Stegodyphus mimosarum]
>KFM75467.1 Ubiquilin-1, partial [Stegodyphus mimosarum]
>KFM75466.1 Eukaryotic translation initiation factor 2-alpha kinase, partial [Stegodyphus mimosarum]
>KFM75465.1 hypothetical protein X975_23468, partial [Stegodyphus mimosarum]
>KFM75464.1 hypothetical protein X975_23467, partial [Stegodyphus mimosarum]
>KFM75463.1 hypothetical protein X975_23466, partial [Stegodyphus mimosarum]
>KFM75462.1 hypothetical protein X975_23465, partial [Stegodyphus mimosarum]
>KFM75461.1 hypothetical protein X975_23464, partial [Stegodyphus mimosarum]
>KFM75460.1 hypothetical protein X975_23463, partial [Stegodyphus mimosarum]
>KFM75459.1 hypothetical protein X975_23462, partial [Stegodyphus mimosarum]
>KFM75458.1 Prefoldin subunit 4, partial [Stegodyphus mimosarum]
>KFM75457.1 Transposable element Tcb1 transposase, partial [Stegodyphus mimosarum]
>KFM75456.1 Guanine nucleotide-binding protein G(o) subunit alpha, partial [Stegodyphus mimosarum]
>KFM75455.1 hypothetical protein X975_23458, partial [Stegodyphus mimosarum]
>KFM75454.1 Zinc finger protein 271, partial [Stegodyphus mimosarum]
>KFM75453.1 Transposable element Tcb1 transposase, partial [Stegodyphus mimosarum]
>KFM75452.1 Cationic amino acid transporter 4, partial [Stegodyphus mimosarum]
>KFM75451.1 High affinity cationic amino acid transporter 1, partial [Stegodyphus mimosarum]
>KFM75450.1 Leucine-rich repeats and immunoglobulin-like domains protein 3, partial [Stegodyphus mimosarum]
>KFM75449.1 putative transporter, partial [Stegodyphus mimosarum]
>KFM75448.1 hypothetical protein X975_11970, partial [Stegodyphus mimosarum]
>KFM75447.1 Sodium- and chloride-dependent glycine transporter 2, partial [Stegodyphus mimosarum]
>KFM75446.1 Transposable element Tcb2 transposase, partial [Stegodyphus mimosarum]
>KFM75445.1 hypothetical protein X975_14236, partial [Stegodyphus mimosarum]
>KFM75444.1 Transposable element Tcb1 transposase, partial [Stegodyphus mimosarum]
>KFM75443.1 Neuropeptides capa receptor, partial [Stegodyphus mimosarum]
>KFM75442.1 hypothetical protein X975_19103, partial [Stegodyphus mimosarum]
>KFM75441.1 Transposable element Tcb1 transposase, partial [Stegodyphus mimosarum]
>KFM75440.1 Transposable element Tc1 transposase, partial [Stegodyphus mimosarum]
>KFM75439.1 hypothetical protein X975_24797, partial [Stegodyphus mimosarum]
>KFM75438.1 DNA repair protein complementing XP-C cells-like protein, partial [Stegodyphus mimosarum]
>KFM75437.1 Protein arginine N-methyltransferase 7, partial [Stegodyphus mimosarum]
>KFM75436.1 Protein arginine N-methyltransferase 7, partial [Stegodyphus mimosarum]
>KFM75435.1 Protein arginine N-methyltransferase 7, partial [Stegodyphus mimosarum]
>KFM75434.1 hypothetical protein X975_14147, partial [Stegodyphus mimosarum]
>KFM75433.1 hypothetical protein X975_14146, partial [Stegodyphus mimosarum]
>KFM75432.1 Transposable element Tcb1 transposase, partial [Stegodyphus mimosarum]
>KFM75431.1 Transposable element Tc1 transposase, partial [Stegodyphus mimosarum]
>KFM75430.1 hypothetical protein X975_17313, partial [Stegodyphus mimosarum]
>KFM75429.1 Golgi reassembly-stacking protein 2, partial [Stegodyphus mimosarum]
>KFM75428.1 Glutamate receptor 1, partial [Stegodyphus mimosarum]
>KFM75427.1 Heat shock protein HSP 90-alpha, partial [Stegodyphus mimosarum]
>KFM75426.1 Protein canopy-like protein, partial [Stegodyphus mimosarum]
>KFM75425.1 Protein FAM200A, partial [Stegodyphus mimosarum]
>KFM75424.1 Aminopeptidase N, partial [Stegodyphus mimosarum]
>KFM75423.1 Zinc finger BED domain-containing protein 6, partial [Stegodyphus mimosarum]
>KFM75422.1 Transposable element Tcb1 transposase, partial [Stegodyphus mimosarum]
>KFM75421.1 Proteasomal ubiquitin receptor ADRM1, partial [Stegodyphus mimosarum]
>KFM75420.1 60S ribosomal protein L35, partial [Stegodyphus mimosarum]
>KFM75419.1 hypothetical protein X975_26932, partial [Stegodyphus mimosarum]
>KFM75418.1 RNA-directed DNA polymerase from mobile element jockey, partial [Stegodyphus mimosarum]
>KFM75417.1 hypothetical protein X975_26930, partial [Stegodyphus mimosarum]
>KFM75416.1 Cubilin, partial [Stegodyphus mimosarum]
>KFM75415.1 Bone morphogenetic protein 1, partial [Stegodyphus mimosarum]
>KFM75414.1 hypothetical protein X975_04540, partial [Stegodyphus mimosarum]
>KFM75413.1 hypothetical protein X975_04539, partial [Stegodyphus mimosarum]
>KFM75412.1 hypothetical protein X975_04538, partial [Stegodyphus mimosarum]
>KFM75411.1 H(+)/Cl(-) exchange transporter 7, partial [Stegodyphus mimosarum]
>KFM75410.1 hypothetical protein X975_22726, partial [Stegodyphus mimosarum]
>KFM75409.1 hypothetical protein X975_22725, partial [Stegodyphus mimosarum]
>KFM75408.1 hypothetical protein X975_22723, partial [Stegodyphus mimosarum]
>KFM75407.1 Zinc finger and BTB domain-containing protein 46, partial [Stegodyphus mimosarum]
>KFM75406.1 Zinc finger protein 282, partial [Stegodyphus mimosarum]
>KFM75405.1 hypothetical protein X975_22720, partial [Stegodyphus mimosarum]
>KFM75404.1 Transposable element Tcb1 transposase, partial [Stegodyphus mimosarum]
>KFM75403.1 Retinol dehydrogenase 13, partial [Stegodyphus mimosarum]
>KFM75402.1 hypothetical protein X975_26188, partial [Stegodyphus mimosarum]
>KFM75401.1 hypothetical protein X975_05616, partial [Stegodyphus mimosarum]
>KFM75400.1 Zinc finger protein 271, partial [Stegodyphus mimosarum]
>KFM75399.1 DNA damage-regulated autophagy modulator protein 1, partial [Stegodyphus mimosarum]
>KFM75398.1 TD and POZ domain-containing protein 1, partial [Stegodyphus mimosarum]
>KFM75397.1 putative helicase senataxin, partial [Stegodyphus mimosarum]
>KFM75396.1 Transposable element Tc1 transposase, partial [Stegodyphus mimosarum]
>KFM75395.1 Glutamate receptor 1, partial [Stegodyphus mimosarum]
>KFM75394.1 Glutamate receptor 1, partial [Stegodyphus mimosarum]
>KFM75393.1 RNA-directed DNA polymerase from mobile element jockey, partial [Stegodyphus mimosarum]
>KFM75392.1 Glutamate receptor 1, partial [Stegodyphus mimosarum]
>KFM75391.1 Glycosyltransferase-like domain-containing protein 1, partial [Stegodyphus mimosarum]
>KFM75390.1 ATP-citrate synthase, partial [Stegodyphus mimosarum]
>KFM75389.1 CCR4-NOT transcription complex subunit 4, partial [Stegodyphus mimosarum]
>KFM75388.1 Cell adhesion molecule 4, partial [Stegodyphus mimosarum]
>KFM75387.1 Vacuolar protein sorting-associated protein 35, partial [Stegodyphus mimosarum]
>KFM75386.1 Zinc finger protein 84, partial [Stegodyphus mimosarum]
>KFM75385.1 hypothetical protein X975_07043, partial [Stegodyphus mimosarum]
>KFM75384.1 hypothetical protein X975_12635, partial [Stegodyphus mimosarum]
>KFM75383.1 General transcription factor II-I repeat domain-containing protein 2, partial [Stegodyphus mimosarum]
>KFM75382.1 hypothetical protein X975_12633, partial [Stegodyphus mimosarum]
>KFM75381.1 hypothetical protein X975_12632, partial [Stegodyphus mimosarum]
>KFM75380.1 Pogo transposable element with KRAB, partial [Stegodyphus mimosarum]
>KFM75379.1 hypothetical protein X975_00054, partial [Stegodyphus mimosarum]
>KFM75378.1 hypothetical protein X975_23209, partial [Stegodyphus mimosarum]
>KFM75377.1 hypothetical protein X975_23208, partial [Stegodyphus mimosarum]
>KFM75376.1 Serine/arginine repetitive matrix protein 1, partial [Stegodyphus mimosarum]
>KFM75375.1 hypothetical protein X975_23206, partial [Stegodyphus mimosarum]
>KFM75374.1 hypothetical protein X975_23205, partial [Stegodyphus mimosarum]
>KFM75373.1 hypothetical protein X975_23204, partial [Stegodyphus mimosarum]
>KFM75372.1 hypothetical protein X975_23203, partial [Stegodyphus mimosarum]
>KFM75371.1 Transposable element Tcb1 transposase, partial [Stegodyphus mimosarum]
>KFM75370.1 hypothetical protein X975_23201, partial [Stegodyphus mimosarum]
>KFM75369.1 Phosphoribosylformylglycinamidine synthase, partial [Stegodyphus mimosarum]
>KFM75368.1 hypothetical protein X975_23199, partial [Stegodyphus mimosarum]
>KFM75367.1 Microsomal glutathione S-transferase 3, partial [Stegodyphus mimosarum]
>KFM75366.1 hypothetical protein X975_23197, partial [Stegodyphus mimosarum]
>KFM75365.1 Eukaryotic translation initiation factor 4 gamma 1, partial [Stegodyphus mimosarum]
>KFM75364.1 putative RNA-directed DNA polymerase from transposon X-element, partial [Stegodyphus mimosarum]
>KFM75363.1 hypothetical protein X975_09377, partial [Stegodyphus mimosarum]
>KFM75362.1 hypothetical protein X975_09376, partial [Stegodyphus mimosarum]
>KFM75361.1 hypothetical protein X975_09375, partial [Stegodyphus mimosarum]
>KFM75360.1 hypothetical protein X975_09374, partial [Stegodyphus mimosarum]
>KFM75359.1 hypothetical protein X975_09373, partial [Stegodyphus mimosarum]
>KFM75358.1 hypothetical protein X975_09372, partial [Stegodyphus mimosarum]
>KFM75357.1 hypothetical protein X975_09371, partial [Stegodyphus mimosarum]
>KFM75356.1 THAP domain-containing protein 3, partial [Stegodyphus mimosarum]
>KFM75355.1 Torsin-1B, partial [Stegodyphus mimosarum]
>KFM75354.1 Fukutin-related protein, partial [Stegodyphus mimosarum]
>KFM75353.1 Cytochrome c oxidase subunit 6C, partial [Stegodyphus mimosarum]
>KFM75352.1 Nuclear pore complex protein Nup155, partial [Stegodyphus mimosarum]
>KFM75351.1 hypothetical protein X975_25355, partial [Stegodyphus mimosarum]
>KFM75350.1 hypothetical protein X975_25354, partial [Stegodyphus mimosarum]
>KFM75349.1 hypothetical protein X975_25353, partial [Stegodyphus mimosarum]
>KFM75348.1 hypothetical protein X975_25352, partial [Stegodyphus mimosarum]
>KFM75347.1 hypothetical protein X975_25351, partial [Stegodyphus mimosarum]
>KFM75346.1 hypothetical protein X975_25350, partial [Stegodyphus mimosarum]
>KFM75345.1 hypothetical protein X975_25349, partial [Stegodyphus mimosarum]
>KFM75344.1 Tubulin beta-1 chain, partial [Stegodyphus mimosarum]
>KFM75343.1 hypothetical protein X975_25347, partial [Stegodyphus mimosarum]
>KFM75342.1 hypothetical protein X975_25346, partial [Stegodyphus mimosarum]
>KFM75341.1 Transposable element Tcb1 transposase, partial [Stegodyphus mimosarum]
>KFM75340.1 putative deoxyribonuclease TATDN2, partial [Stegodyphus mimosarum]
>KFM75339.1 Papilin, partial [Stegodyphus mimosarum]
>KFM75338.1 hypothetical protein X975_01900, partial [Stegodyphus mimosarum]
>KFM75337.1 hypothetical protein X975_01899, partial [Stegodyphus mimosarum]
>KFM75336.1 hypothetical protein X975_02019, partial [Stegodyphus mimosarum]
>KFM75335.1 Actin-related protein 2/3 complex subunit 1A, partial [Stegodyphus mimosarum]
>KFM75334.1 Thiomorpholine-carboxylate dehydrogenase, partial [Stegodyphus mimosarum]
>KFM75333.1 hypothetical protein X975_02016, partial [Stegodyphus mimosarum]
>KFM75332.1 Transmembrane protein 104, partial [Stegodyphus mimosarum]
>KFM75331.1 Down syndrome cell adhesion molecule-like protein Dscam2, partial [Stegodyphus mimosarum]
>KFM75330.1 Down syndrome cell adhesion molecule-like protein, partial [Stegodyphus mimosarum]
>KFM75329.1 Transposable element Tcb1 transposase, partial [Stegodyphus mimosarum]
>KFM75328.1 Mariner Mos1 transposase, partial [Stegodyphus mimosarum]
>KFM75327.1 hypothetical protein X975_01395, partial [Stegodyphus mimosarum]
>KFM75326.1 Glutamate receptor, ionotropic kainate 2, partial [Stegodyphus mimosarum]
>KFM75325.1 Glutamate receptor, ionotropic kainate 2, partial [Stegodyphus mimosarum]
>KFM75324.1 Transposable element Tc1 transposase, partial [Stegodyphus mimosarum]
>KFM75323.1 Glutamate receptor, ionotropic kainate 2, partial [Stegodyphus mimosarum]
>KFM75322.1 Glutamate receptor, ionotropic kainate 1, partial [Stegodyphus mimosarum]
>KFM75321.1 Glutamate receptor, ionotropic kainate 1, partial [Stegodyphus mimosarum]
>KFM75320.1 hypothetical protein X975_16184, partial [Stegodyphus mimosarum]
>KFM75319.1 hypothetical protein X975_25550, partial [Stegodyphus mimosarum]
>KFM75318.1 Protein sprouty, partial [Stegodyphus mimosarum]
>KFM75317.1 hypothetical protein X975_14247, partial [Stegodyphus mimosarum]
>KFM75316.1 Transposable element Tcb2 transposase, partial [Stegodyphus mimosarum]
>KFM75315.1 Insulin-like growth factor 2 mRNA-binding protein 1, partial [Stegodyphus mimosarum]
>KFM75314.1 S-phase kinase-associated protein 1, partial [Stegodyphus mimosarum]
>KFM75313.1 hypothetical protein X975_21896, partial [Stegodyphus mimosarum]
>KFM75312.1 Sodium/glucose cotransporter 1, partial [Stegodyphus mimosarum]
>KFM75311.1 Transposable element Tc1 transposase, partial [Stegodyphus mimosarum]
>KFM75310.1 Lachesin, partial [Stegodyphus mimosarum]
>KFM75309.1 hypothetical protein X975_03477, partial [Stegodyphus mimosarum]
>KFM75308.1 hypothetical protein X975_03476, partial [Stegodyphus mimosarum]
>KFM75307.1 hypothetical protein X975_03475, partial [Stegodyphus mimosarum]
>KFM75306.1 hypothetical protein X975_03474, partial [Stegodyphus mimosarum]
>KFM75305.1 Transposable element Tc1 transposase, partial [Stegodyphus mimosarum]
>KFM75304.1 hypothetical protein X975_03472, partial [Stegodyphus mimosarum]
>KFM75303.1 Transposable element Tcb1 transposase, partial [Stegodyphus mimosarum]
>KFM75302.1 Transposable element Tcb1 transposase, partial [Stegodyphus mimosarum]
>KFM75301.1 Stress response protein nst1, partial [Stegodyphus mimosarum]
>KFM75300.1 Sulfotransferase 1C2, partial [Stegodyphus mimosarum]
>KFM75299.1 Transposable element Tc1 transposase, partial [Stegodyphus mimosarum]
>KFM75298.1 Transposable element Tc1 transposase, partial [Stegodyphus mimosarum]
>KFM75297.1 hypothetical protein X975_04386, partial [Stegodyphus mimosarum]
>KFM75296.1 hypothetical protein X975_04385, partial [Stegodyphus mimosarum]
>KFM75295.1 Arfaptin-1, partial [Stegodyphus mimosarum]
>KFM75294.1 Transposable element Tc1 transposase, partial [Stegodyphus mimosarum]
>KFM75293.1 Sulfotransferase 1C2A, partial [Stegodyphus mimosarum]
>KFM75292.1 Sulfotransferase 1C2A, partial [Stegodyphus mimosarum]
>KFM75291.1 Pogo transposable element with KRAB, partial [Stegodyphus mimosarum]
>KFM75290.1 Retrovirus-related Pol polyprotein from transposon 297, partial [Stegodyphus mimosarum]
>KFM75289.1 hypothetical protein X975_15692, partial [Stegodyphus mimosarum]
>KFM75288.1 hypothetical protein X975_15691, partial [Stegodyphus mimosarum]
>KFM75287.1 Sulfotransferase 1C2, partial [Stegodyphus mimosarum]
>KFM75286.1 Amine sulfotransferase, partial [Stegodyphus mimosarum]
>KFM75285.1 hypothetical protein X975_15688, partial [Stegodyphus mimosarum]
>KFM75284.1 Sulfotransferase 1C4, partial [Stegodyphus mimosarum]
>KFM75283.1 hypothetical protein X975_15686, partial [Stegodyphus mimosarum]
>KFM75282.1 hypothetical protein X975_15685, partial [Stegodyphus mimosarum]
>KFM75281.1 hypothetical protein X975_15684, partial [Stegodyphus mimosarum]
>KFM75280.1 Ribonuclease H, partial [Stegodyphus mimosarum]
>KFM75279.1 hypothetical protein X975_15682, partial [Stegodyphus mimosarum]
>KFM75278.1 hypothetical protein X975_15681, partial [Stegodyphus mimosarum]
>KFM75277.1 Retrovirus-related Pol polyprotein from transposon opus, partial [Stegodyphus mimosarum]
>KFM75276.1 Amine sulfotransferase, partial [Stegodyphus mimosarum]
>KFM75275.1 hypothetical protein X975_15678, partial [Stegodyphus mimosarum]
>KFM75274.1 hypothetical protein X975_26820, partial [Stegodyphus mimosarum]
>KFM75273.1 Protein fork head, partial [Stegodyphus mimosarum]
>KFM75272.1 hypothetical protein X975_26818, partial [Stegodyphus mimosarum]
>KFM75271.1 hypothetical protein X975_26817, partial [Stegodyphus mimosarum]
>KFM75270.1 Transposable element Tc1 transposase, partial [Stegodyphus mimosarum]
>KFM75269.1 hypothetical protein X975_26916, partial [Stegodyphus mimosarum]
>KFM75268.1 hypothetical protein X975_26915, partial [Stegodyphus mimosarum]
>KFM75267.1 hypothetical protein X975_26914, partial [Stegodyphus mimosarum]
>KFM75266.1 hypothetical protein X975_26913, partial [Stegodyphus mimosarum]
>KFM75265.1 Teneurin-2, partial [Stegodyphus mimosarum]
>KFM75264.1 Teneurin-3, partial [Stegodyphus mimosarum]
>KFM75263.1 Teneurin-1, partial [Stegodyphus mimosarum]
>KFM75262.1 hypothetical protein X975_26909, partial [Stegodyphus mimosarum]
>KFM75261.1 hypothetical protein X975_26908, partial [Stegodyphus mimosarum]
>KFM75260.1 hypothetical protein X975_26907, partial [Stegodyphus mimosarum]
>KFM75259.1 hypothetical protein X975_26906, partial [Stegodyphus mimosarum]
>KFM75258.1 Transposable element Tc1 transposase, partial [Stegodyphus mimosarum]
>KFM75257.1 hypothetical protein X975_04288, partial [Stegodyphus mimosarum]
>KFM75256.1 Abhydrolase domain-containing protein 14A, partial [Stegodyphus mimosarum]
>KFM75255.1 hypothetical protein X975_14908, partial [Stegodyphus mimosarum]
>KFM75254.1 Prefoldin subunit 2, partial [Stegodyphus mimosarum]
>KFM75253.1 Transposable element Tc1 transposase, partial [Stegodyphus mimosarum]
>KFM75252.1 Protein kintoun, partial [Stegodyphus mimosarum]
>KFM75251.1 hypothetical protein X975_14904, partial [Stegodyphus mimosarum]
>KFM75250.1 hypothetical protein X975_14903, partial [Stegodyphus mimosarum]
>KFM75249.1 General transcription factor IIF subunit 1, partial [Stegodyphus mimosarum]
>KFM75248.1 Prenylcysteine oxidase, partial [Stegodyphus mimosarum]
>KFM75247.1 Transposable element Tc1 transposase, partial [Stegodyphus mimosarum]
>KFM75246.1 3-oxo-5-beta-steroid 4-dehydrogenase, partial [Stegodyphus mimosarum]
>KFM75245.1 Gamma-interferon-inducible lysosomal thiol reductase, partial [Stegodyphus mimosarum]
>KFM75244.1 hypothetical protein X975_04986, partial [Stegodyphus mimosarum]
>KFM75243.1 hypothetical protein X975_04985, partial [Stegodyphus mimosarum]
>KFM75242.1 Chorion peroxidase, partial [Stegodyphus mimosarum]
>KFM75241.1 Peroxidase, partial [Stegodyphus mimosarum]
>KFM75240.1 Transposable element Tc1 transposase, partial [Stegodyphus mimosarum]
>KFM75239.1 hypothetical protein X975_04096, partial [Stegodyphus mimosarum]
>KFM75238.1 hypothetical protein X975_07658, partial [Stegodyphus mimosarum]
>KFM75237.1 putative rRNA methyltransferase 3, partial [Stegodyphus mimosarum]
>KFM75236.1 tRNA wybutosine-synthesizing protein 1-like protein, partial [Stegodyphus mimosarum]
>KFM75235.1 hypothetical protein X975_08140, partial [Stegodyphus mimosarum]
>KFM75234.1 Fructosamine-3-kinase, partial [Stegodyphus mimosarum]
>KFM75233.1 Ketosamine-3-kinase, partial [Stegodyphus mimosarum]
>KFM75232.1 Transposable element Tc1 transposase, partial [Stegodyphus mimosarum]
>KFM75231.1 hypothetical protein X975_13019, partial [Stegodyphus mimosarum]
>KFM75230.1 Transposable element Tc1 transposase, partial [Stegodyphus mimosarum]
>KFM75229.1 Transposable element Tcb2 transposase, partial [Stegodyphus mimosarum]
>KFM75228.1 hypothetical protein X975_01229, partial [Stegodyphus mimosarum]
>KFM75227.1 hypothetical protein X975_01228, partial [Stegodyphus mimosarum]
>KFM75226.1 hypothetical protein X975_01227, partial [Stegodyphus mimosarum]
>KFM75225.1 Down syndrome cell adhesion molecule-like protein, partial [Stegodyphus mimosarum]
>KFM75224.1 Down syndrome cell adhesion molecule-like protein Dscam2, partial [Stegodyphus mimosarum]
>KFM75223.1 Down syndrome cell adhesion molecule, partial [Stegodyphus mimosarum]
>KFM75222.1 Transposable element Tcb1 transposase, partial [Stegodyphus mimosarum]
>KFM75221.1 Transposable element Tcb1 transposase, partial [Stegodyphus mimosarum]
>KFM75220.1 Low-density lipoprotein receptor-related protein 2, partial [Stegodyphus mimosarum]
>KFM75219.1 Low-density lipoprotein receptor-related protein 2, partial [Stegodyphus mimosarum]
>KFM75218.1 Transposable element Tc1 transposase, partial [Stegodyphus mimosarum]
>KFM75217.1 KAT8 regulatory NSL complex subunit 3, partial [Stegodyphus mimosarum]
>KFM75216.1 Chorion peroxidase, partial [Stegodyphus mimosarum]
>KFM75215.1 Peroxidasin-like protein, partial [Stegodyphus mimosarum]
>KFM75214.1 Peroxidasin-like protein, partial [Stegodyphus mimosarum]
>KFM75213.1 Peroxidase, partial [Stegodyphus mimosarum]
>KFM75212.1 Protein MAK16-like protein, partial [Stegodyphus mimosarum]
>KFM75211.1 PR domain zinc finger protein 10, partial [Stegodyphus mimosarum]
>KFM75210.1 hypothetical protein X975_05340, partial [Stegodyphus mimosarum]
>KFM75209.1 Heme-binding protein 1, partial [Stegodyphus mimosarum]
>KFM75208.1 Mediator of RNA polymerase II transcription subunit 22, partial [Stegodyphus mimosarum]
>KFM75207.1 hypothetical protein X975_05337, partial [Stegodyphus mimosarum]
>KFM75206.1 hypothetical protein X975_05336, partial [Stegodyphus mimosarum]
>KFM75205.1 Transposable element P transposase, partial [Stegodyphus mimosarum]
>KFM75204.1 hypothetical protein X975_05333, partial [Stegodyphus mimosarum]
>KFM75203.1 hypothetical protein X975_05332, partial [Stegodyphus mimosarum]
>KFM75202.1 putative RNA-directed DNA polymerase from transposon X-element, partial [Stegodyphus mimosarum]
>KFM75201.1 hypothetical protein X975_05330, partial [Stegodyphus mimosarum]
>KFM75200.1 hypothetical protein X975_05329, partial [Stegodyphus mimosarum]
>KFM75199.1 Transposable element Tcb1 transposase, partial [Stegodyphus mimosarum]
>KFM75198.1 hypothetical protein X975_25141, partial [Stegodyphus mimosarum]
>KFM75197.1 hypothetical protein X975_08208, partial [Stegodyphus mimosarum]
>KFM75196.1 Transposable element Tcb1 transposase, partial [Stegodyphus mimosarum]
>KFM75195.1 hypothetical protein X975_08206, partial [Stegodyphus mimosarum]
>KFM75194.1 hypothetical protein X975_08205, partial [Stegodyphus mimosarum]
>KFM75193.1 CRAL-TRIO domain-containing protein, partial [Stegodyphus mimosarum]
>KFM75192.1 1-phosphatidylinositol-4,5-bisphosphate phosphodiesterase classes I and II, partial [Stegodyphus mimosarum]
>KFM75191.1 hypothetical protein X975_24221, partial [Stegodyphus mimosarum]
>KFM75190.1 hypothetical protein X975_24220, partial [Stegodyphus mimosarum]
>KFM75189.1 Protein DDI1-like protein, partial [Stegodyphus mimosarum]
>KFM75188.1 putative serine incorporator, partial [Stegodyphus mimosarum]
>KFM75187.1 Zinc finger protein 800, partial [Stegodyphus mimosarum]
>KFM75186.1 Transposable element Tc1 transposase, partial [Stegodyphus mimosarum]
>KFM75185.1 hypothetical protein X975_10634, partial [Stegodyphus mimosarum]
>KFM75184.1 UMP-CMP kinase, partial [Stegodyphus mimosarum]
>KFM75183.1 Eukaryotic initiation factor 4A-I, partial [Stegodyphus mimosarum]
>KFM75182.1 hypothetical protein X975_05454, partial [Stegodyphus mimosarum]
>KFM75181.1 Activating signal cointegrator 1 complex subunit 1, partial [Stegodyphus mimosarum]
>KFM75180.1 hypothetical protein X975_05452, partial [Stegodyphus mimosarum]
>KFM75179.1 hypothetical protein X975_17810, partial [Stegodyphus mimosarum]
>KFM75178.1 hypothetical protein X975_17809, partial [Stegodyphus mimosarum]
>KFM75177.1 hypothetical protein X975_17808, partial [Stegodyphus mimosarum]
>KFM75176.1 Cysteine-rich secretory protein 2, partial [Stegodyphus mimosarum]
>KFM75175.1 hypothetical protein X975_17806, partial [Stegodyphus mimosarum]
>KFM75174.1 THO complex subunit 2, partial [Stegodyphus mimosarum]
>KFM75173.1 THO complex subunit 2, partial [Stegodyphus mimosarum]
>KFM75172.1 Leucine-rich repeat-containing protein 1, partial [Stegodyphus mimosarum]
>KFM75171.1 putative phosphoenolpyruvate synthase, partial [Stegodyphus mimosarum]
>KFM75170.1 putative phosphoenolpyruvate synthase, partial [Stegodyphus mimosarum]
>KFM75169.1 hypothetical protein X975_20365, partial [Stegodyphus mimosarum]
>KFM75168.1 hypothetical protein X975_11824, partial [Stegodyphus mimosarum]
>KFM75167.1 Phosphorylase b kinase gamma catalytic chain, testis/liver isoform, partial [Stegodyphus mimosarum]
>KFM75166.1 Phosphorylase b kinase gamma catalytic chain, testis/liver isoform, partial [Stegodyphus mimosarum]
>KFM75165.1 hypothetical protein X975_15331, partial [Stegodyphus mimosarum]
>KFM75164.1 TOM1-like protein 2, partial [Stegodyphus mimosarum]
>KFM75163.1 hypothetical protein X975_15329, partial [Stegodyphus mimosarum]
>KFM75162.1 hypothetical protein X975_15327, partial [Stegodyphus mimosarum]
>KFM75161.1 hypothetical protein X975_19110, partial [Stegodyphus mimosarum]
>KFM75160.1 Tubulin-specific chaperone E, partial [Stegodyphus mimosarum]
>KFM75159.1 RNA polymerase II-associated factor 1-like protein, partial [Stegodyphus mimosarum]
>KFM75158.1 Transposable element Tc1 transposase, partial [Stegodyphus mimosarum]
>KFM75157.1 Transposable element Tc1 transposase, partial [Stegodyphus mimosarum]
>KFM75156.1 Transposable element Tcb2 transposase, partial [Stegodyphus mimosarum]
>KFM75155.1 Transposable element Tc1 transposase, partial [Stegodyphus mimosarum]
>KFM75154.1 Fibronectin type-III domain-containing protein 3A, partial [Stegodyphus mimosarum]
>KFM75153.1 Speckle-type POZ protein-like B, partial [Stegodyphus mimosarum]
>KFM75152.1 hypothetical protein X975_02191, partial [Stegodyphus mimosarum]
>KFM75151.1 TD and POZ domain-containing protein 1, partial [Stegodyphus mimosarum]
>KFM75150.1 Transposable element Tcb1 transposase, partial [Stegodyphus mimosarum]
>KFM75149.1 Tubulin alpha-1C chain, partial [Stegodyphus mimosarum]
>KFM75148.1 hypothetical protein X975_15044, partial [Stegodyphus mimosarum]
>KFM75147.1 MKI67 FHA domain-interacting nucleolar phosphoprotein-like protein, partial [Stegodyphus mimosarum]
>KFM75146.1 F-box/LRR-repeat protein 4, partial [Stegodyphus mimosarum]
>KFM75145.1 hypothetical protein X975_15041, partial [Stegodyphus mimosarum]
>KFM75144.1 F-box/LRR-repeat protein 4, partial [Stegodyphus mimosarum]
>KFM75143.1 putative actin-related protein 2/3 complex subunit 2, partial [Stegodyphus mimosarum]
>KFM75142.1 General transcription factor II-I repeat domain-containing protein 2, partial [Stegodyphus mimosarum]
>KFM75141.1 Transposable element Tc1 transposase, partial [Stegodyphus mimosarum]
>KFM75140.1 Kynureninase, partial [Stegodyphus mimosarum]
>KFM75139.1 Ketohexokinase, partial [Stegodyphus mimosarum]
>KFM75138.1 THAP domain-containing protein 6, partial [Stegodyphus mimosarum]
>KFM75137.1 Hairy/enhancer-of-split related with YRPW motif protein, partial [Stegodyphus mimosarum]
>KFM75136.1 Hairy/enhancer-of-split related with YRPW motif protein, partial [Stegodyphus mimosarum]
>KFM75135.1 Protein BUD31-like protein, partial [Stegodyphus mimosarum]
>KFM75134.1 Developmentally-regulated GTP-binding protein 2, partial [Stegodyphus mimosarum]
>KFM75133.1 Transposable element Tc1 transposase, partial [Stegodyphus mimosarum]
>KFM75132.1 hypothetical protein X975_04568, partial [Stegodyphus mimosarum]
>KFM75131.1 hypothetical protein X975_04567, partial [Stegodyphus mimosarum]
>KFM75130.1 hypothetical protein X975_04566, partial [Stegodyphus mimosarum]
>KFM75129.1 CREB-regulated transcription coactivator 1, partial [Stegodyphus mimosarum]
>KFM75128.1 CREB-regulated transcription coactivator 1, partial [Stegodyphus mimosarum]
>KFM75127.1 Macrophage mannose receptor 1, partial [Stegodyphus mimosarum]
>KFM75126.1 hypothetical protein X975_17590, partial [Stegodyphus mimosarum]
>KFM75125.1 Zinc finger protein 658, partial [Stegodyphus mimosarum]
>KFM75124.1 hypothetical protein X975_17588, partial [Stegodyphus mimosarum]
>KFM75123.1 Eukaryotic translation initiation factor 4B, partial [Stegodyphus mimosarum]
>KFM75122.1 Tubulin-specific chaperone D, partial [Stegodyphus mimosarum]
>KFM75121.1 Huntingtin-interacting protein K, partial [Stegodyphus mimosarum]
>KFM75120.1 hypothetical protein X975_17584, partial [Stegodyphus mimosarum]
>KFM75119.1 Angiotensin-converting enzyme, partial [Stegodyphus mimosarum]
>KFM75118.1 hypothetical protein X975_17582, partial [Stegodyphus mimosarum]
>KFM75117.1 Angiotensin-converting enzyme, partial [Stegodyphus mimosarum]
>KFM75116.1 Angiotensin-converting enzyme, partial [Stegodyphus mimosarum]
>KFM75114.1 Atrial natriuretic peptide receptor 1, partial [Stegodyphus mimosarum]
>KFM75113.1 Dual oxidase maturation factor 1, partial [Stegodyphus mimosarum]
>KFM75112.1 hypothetical protein X975_12778, partial [Stegodyphus mimosarum]
>KFM75111.1 hypothetical protein X975_12777, partial [Stegodyphus mimosarum]
>KFM75110.1 hypothetical protein X975_12776, partial [Stegodyphus mimosarum]
>KFM75109.1 Protein translation factor SUI1-like protein, partial [Stegodyphus mimosarum]
>KFM75108.1 Cysteine/serine-rich nuclear protein 3, partial [Stegodyphus mimosarum]
>KFM75107.1 DIS3-like exonuclease 1, partial [Stegodyphus mimosarum]
>KFM75106.1 Retrovirus-related Pol polyprotein from transposon TNT 1-94, partial [Stegodyphus mimosarum]
>KFM75105.1 Transposable element Tc1 transposase, partial [Stegodyphus mimosarum]
>KFM75104.1 SPRY domain-containing protein 3, partial [Stegodyphus mimosarum]
>KFM75103.1 hypothetical protein X975_15676, partial [Stegodyphus mimosarum]
>KFM75102.1 hypothetical protein X975_15675, partial [Stegodyphus mimosarum]
>KFM75101.1 Vasorin, partial [Stegodyphus mimosarum]
>KFM75100.1 Leucine-rich repeat-containing protein 15, partial [Stegodyphus mimosarum]
>KFM75099.1 Chaoptin, partial [Stegodyphus mimosarum]
>KFM75098.1 hypothetical protein X975_06469, partial [Stegodyphus mimosarum]
>KFM75097.1 Zinc finger protein 311, partial [Stegodyphus mimosarum]
>KFM75096.1 Nucleolar protein 16, partial [Stegodyphus mimosarum]
>KFM75095.1 Tubulin polyglutamylase TTLL4, partial [Stegodyphus mimosarum]
>KFM75094.1 Tubulin polyglutamylase TTLL4, partial [Stegodyphus mimosarum]
>KFM75093.1 Rho GTPase-activating protein 26, partial [Stegodyphus mimosarum]
>KFM75092.1 hypothetical protein X975_24256, partial [Stegodyphus mimosarum]
>KFM75091.1 Rho GTPase-activating protein 10, partial [Stegodyphus mimosarum]
>KFM75090.1 hypothetical protein X975_24254, partial [Stegodyphus mimosarum]
>KFM75089.1 hypothetical protein X975_24253, partial [Stegodyphus mimosarum]
>KFM75088.1 hypothetical protein X975_24252, partial [Stegodyphus mimosarum]
>KFM75087.1 Fucolectin-1, partial [Stegodyphus mimosarum]
>KFM75086.1 NF-X1-type zinc finger protein NFXL1, partial [Stegodyphus mimosarum]
>KFM75085.1 Homeotic protein proboscipedia, partial [Stegodyphus mimosarum]
>KFM75084.1 hypothetical protein X975_00186, partial [Stegodyphus mimosarum]
>KFM75083.1 hypothetical protein X975_00185, partial [Stegodyphus mimosarum]
>KFM75082.1 Transposable element Tc1 transposase, partial [Stegodyphus mimosarum]
>KFM75080.1 AP-2 complex subunit sigma, partial [Stegodyphus mimosarum]
>KFM75079.1 hypothetical protein X975_07685, partial [Stegodyphus mimosarum]
>KFM75078.1 hypothetical protein X975_15169, partial [Stegodyphus mimosarum]
>KFM75077.1 hypothetical protein X975_15168, partial [Stegodyphus mimosarum]
>KFM75076.1 hypothetical protein X975_15167, partial [Stegodyphus mimosarum]
>KFM75075.1 Transposable element Tc3 transposase, partial [Stegodyphus mimosarum]
>KFM75074.1 hypothetical protein X975_15165, partial [Stegodyphus mimosarum]
>KFM75073.1 hypothetical protein X975_15164, partial [Stegodyphus mimosarum]
>KFM75072.1 Transposable element Tc1 transposase, partial [Stegodyphus mimosarum]
>KFM75071.1 Transposable element Tc1 transposase, partial [Stegodyphus mimosarum]
>KFM75070.1 hypothetical protein X975_02570, partial [Stegodyphus mimosarum]
>KFM75069.1 Nuclear hormone receptor HR96, partial [Stegodyphus mimosarum]
>KFM75068.1 Transposable element Tcb1 transposase, partial [Stegodyphus mimosarum]
>KFM75067.1 hypothetical protein X975_02567, partial [Stegodyphus mimosarum]
>KFM75066.1 Serine/threonine-protein phosphatase 2A regulatory subunit A alpha isoform, partial [Stegodyphus mimosarum]
>KFM75065.1 Serine/threonine-protein phosphatase 2A regulatory subunit A alpha isoform, partial [Stegodyphus mimosarum]
>KFM75064.1 hypothetical protein X975_02564, partial [Stegodyphus mimosarum]
>KFM75063.1 hypothetical protein X975_02563, partial [Stegodyphus mimosarum]
>KFM75062.1 putative palmitoyltransferase ZDHHC23, partial [Stegodyphus mimosarum]
>KFM75061.1 hypothetical protein X975_02561, partial [Stegodyphus mimosarum]
>KFM75060.1 hypothetical protein X975_02560, partial [Stegodyphus mimosarum]
>KFM75059.1 PiggyBac transposable element-derived protein 4, partial [Stegodyphus mimosarum]
>KFM75058.1 hypothetical protein X975_02558, partial [Stegodyphus mimosarum]
>KFM75057.1 hypothetical protein X975_02557, partial [Stegodyphus mimosarum]
>KFM75056.1 Immunoglobulin superfamily containing leucine-rich repeat protein, partial [Stegodyphus mimosarum]
>KFM75055.1 hypothetical protein X975_08364, partial [Stegodyphus mimosarum]
>KFM75051.1 6-phosphofructo-2-kinase/fructose-2,6-bisphosphatase, partial [Stegodyphus mimosarum]
>KFM75050.1 Nucleic-acid-binding protein from transposon X-element, partial [Stegodyphus mimosarum]
>KFM75049.1 Retrovirus-related Pol polyprotein from transposon 17.6, partial [Stegodyphus mimosarum]
>KFM75048.1 hypothetical protein X975_08357, partial [Stegodyphus mimosarum]
>KFM75047.1 Ras-related protein Rab-10, partial [Stegodyphus mimosarum]
>KFM75046.1 hypothetical protein X975_08355, partial [Stegodyphus mimosarum]
>KFM75045.1 hypothetical protein X975_08354, partial [Stegodyphus mimosarum]
>KFM75044.1 TATA box-binding protein-like protein 1, partial [Stegodyphus mimosarum]
>KFM75043.1 hypothetical protein X975_08352, partial [Stegodyphus mimosarum]
>KFM75042.1 hypothetical protein X975_08351, partial [Stegodyphus mimosarum]
>KFM75041.1 putative ankyrin repeat protein, partial [Stegodyphus mimosarum]
>KFM75040.1 ABC transporter G family member 20, partial [Stegodyphus mimosarum]
>KFM75039.1 ABC transporter G family member 20, partial [Stegodyphus mimosarum]
>KFM75038.1 Mannose-P-dolichol utilization defect 1 protein-like protein, partial [Stegodyphus mimosarum]
>KFM75037.1 hypothetical protein X975_08904, partial [Stegodyphus mimosarum]
>KFM75036.1 hypothetical protein X975_08903, partial [Stegodyphus mimosarum]
>KFM75035.1 hypothetical protein X975_08902, partial [Stegodyphus mimosarum]
>KFM75034.1 hypothetical protein X975_05141, partial [Stegodyphus mimosarum]
>KFM75033.1 hypothetical protein X975_05140, partial [Stegodyphus mimosarum]
>KFM75032.1 Protein transport protein Sec24C, partial [Stegodyphus mimosarum]
>KFM75031.1 Protein transport protein Sec24C, partial [Stegodyphus mimosarum]
>KFM75030.1 hypothetical protein X975_16732, partial [Stegodyphus mimosarum]
>KFM75029.1 hypothetical protein X975_16731, partial [Stegodyphus mimosarum]
>KFM75028.1 Protein timeless, partial [Stegodyphus mimosarum]
>KFM75027.1 Histone H2B.3, partial [Stegodyphus mimosarum]
>KFM75026.1 Protein timeless, partial [Stegodyphus mimosarum]
>KFM75025.1 Jerky-like protein, partial [Stegodyphus mimosarum]
>KFM75024.1 hypothetical protein X975_16726, partial [Stegodyphus mimosarum]
>KFM75023.1 hypothetical protein X975_16725, partial [Stegodyphus mimosarum]
>KFM75022.1 Protein timeless, partial [Stegodyphus mimosarum]
>KFM75021.1 hypothetical protein X975_16723, partial [Stegodyphus mimosarum]
>KFM75020.1 Transposable element Tc1 transposase, partial [Stegodyphus mimosarum]
>KFM75019.1 Zinc finger protein 271, partial [Stegodyphus mimosarum]
>KFM75018.1 Pre-mRNA cleavage complex 2 protein Pcf11, partial [Stegodyphus mimosarum]
>KFM75017.1 hypothetical protein X975_00803, partial [Stegodyphus mimosarum]
>KFM75016.1 hypothetical protein X975_26761, partial [Stegodyphus mimosarum]
>KFM75015.1 hypothetical protein X975_26760, partial [Stegodyphus mimosarum]
>KFM75014.1 Transposable element P transposase, partial [Stegodyphus mimosarum]
>KFM75013.1 hypothetical protein X975_03060, partial [Stegodyphus mimosarum]
>KFM75012.1 Transposable element Tc1 transposase, partial [Stegodyphus mimosarum]
>KFM75011.1 hypothetical protein X975_03058, partial [Stegodyphus mimosarum]
>KFM75010.1 Zinc finger protein 335, partial [Stegodyphus mimosarum]
>KFM75009.1 Polyadenylate-binding protein-interacting protein 1, partial [Stegodyphus mimosarum]
>KFM75008.1 hypothetical protein X975_05379, partial [Stegodyphus mimosarum]
>KFM75007.1 hypothetical protein X975_05378, partial [Stegodyphus mimosarum]
>KFM75006.1 Transposable element Tc3 transposase, partial [Stegodyphus mimosarum]
>KFM75005.1 Transcriptional enhancer factor TEF-1, partial [Stegodyphus mimosarum]
>KFM75004.1 Transcriptional enhancer factor TEF-5, partial [Stegodyphus mimosarum]
>KFM75003.1 hypothetical protein X975_18972, partial [Stegodyphus mimosarum]
>KFM75002.1 hypothetical protein X975_18971, partial [Stegodyphus mimosarum]
>KFM75000.1 hypothetical protein X975_18969, partial [Stegodyphus mimosarum]
>KFM74999.1 hypothetical protein X975_18968, partial [Stegodyphus mimosarum]
>KFM74998.1 hypothetical protein X975_18967, partial [Stegodyphus mimosarum]
>KFM74997.1 Integrin alpha-9, partial [Stegodyphus mimosarum]
>KFM74996.1 hypothetical protein X975_18965, partial [Stegodyphus mimosarum]
>KFM74995.1 hypothetical protein X975_18964, partial [Stegodyphus mimosarum]
>KFM74994.1 Rap1 GTPase-activating protein 2, partial [Stegodyphus mimosarum]
>KFM74993.1 GTPase-activating Rap/Ran-GAP domain-like protein 3, partial [Stegodyphus mimosarum]
>KFM74992.1 Rap1 GTPase-activating protein 1, partial [Stegodyphus mimosarum]
>KFM74991.1 hypothetical protein X975_18960, partial [Stegodyphus mimosarum]
>KFM74990.1 Transposable element Tc1 transposase, partial [Stegodyphus mimosarum]
>KFM74989.1 Transposable element Tcb1 transposase, partial [Stegodyphus mimosarum]
>KFM74988.1 Transposable element Tcb1 transposase, partial [Stegodyphus mimosarum]
>KFM74987.1 Transposable element Tcb1 transposase, partial [Stegodyphus mimosarum]
>KFM74986.1 Transposable element Tcb2 transposase, partial [Stegodyphus mimosarum]
>KFM74985.1 Transposable element Tc1 transposase, partial [Stegodyphus mimosarum]
>KFM74984.1 Tubby-related protein 4, partial [Stegodyphus mimosarum]
>KFM74983.1 Kinesin-like protein KIF26A, partial [Stegodyphus mimosarum]
>KFM74982.1 Kinesin-like protein KIF26A, partial [Stegodyphus mimosarum]
>KFM74981.1 Kinesin-like protein KIF26A, partial [Stegodyphus mimosarum]
>KFM74980.1 hypothetical protein X975_20041, partial [Stegodyphus mimosarum]
>KFM74979.1 Uridine diphosphate glucose pyrophosphatase, partial [Stegodyphus mimosarum]
>KFM74978.1 hypothetical protein X975_20039, partial [Stegodyphus mimosarum]
>KFM74977.1 Signal recognition particle protein, partial [Stegodyphus mimosarum]
>KFM74976.1 THO complex subunit 1, partial [Stegodyphus mimosarum]
>KFM74975.1 THO complex subunit 1, partial [Stegodyphus mimosarum]
>KFM74974.1 hypothetical protein X975_20035, partial [Stegodyphus mimosarum]
>KFM74973.1 hypothetical protein X975_20034, partial [Stegodyphus mimosarum]
>KFM74972.1 hypothetical protein X975_20033, partial [Stegodyphus mimosarum]
>KFM74971.1 hypothetical protein X975_20032, partial [Stegodyphus mimosarum]
>KFM74970.1 hypothetical protein X975_20031, partial [Stegodyphus mimosarum]
>KFM74969.1 hypothetical protein X975_20030, partial [Stegodyphus mimosarum]
>KFM74968.1 Transposable element Tcb1 transposase, partial [Stegodyphus mimosarum]
>KFM74967.1 putative alpha-ketoglutarate-dependent dioxygenase ABH6, partial [Stegodyphus mimosarum]
>KFM74966.1 putative oxidoreductase GLYR1-like protein, partial [Stegodyphus mimosarum]
>KFM74965.1 putative oxidoreductase GLYR1-like protein, partial [Stegodyphus mimosarum]
>KFM74964.1 hypothetical protein X975_20025, partial [Stegodyphus mimosarum]
>KFM74963.1 Cyclic AMP-responsive element-binding protein 3-like protein 2, partial [Stegodyphus mimosarum]
>KFM74962.1 Ras-related protein Rab-5C, partial [Stegodyphus mimosarum]
>KFM74961.1 Transposable element Tcb2 transposase, partial [Stegodyphus mimosarum]
>KFM74960.1 hypothetical protein X975_10891, partial [Stegodyphus mimosarum]
>KFM74959.1 EF-hand domain-containing family member B, partial [Stegodyphus mimosarum]
>KFM74958.1 hypothetical protein X975_10889, partial [Stegodyphus mimosarum]
>KFM74957.1 Transposable element Tcb1 transposase, partial [Stegodyphus mimosarum]
>KFM74956.1 hypothetical protein X975_10887, partial [Stegodyphus mimosarum]
>KFM74955.1 Tensin-1, partial [Stegodyphus mimosarum]
>KFM74954.1 hypothetical protein X975_10885, partial [Stegodyphus mimosarum]
>KFM74953.1 Transposon-derived Buster3 transposase-like protein, partial [Stegodyphus mimosarum]
>KFM74952.1 Lysosomal alpha-mannosidase, partial [Stegodyphus mimosarum]
>KFM74951.1 hypothetical protein X975_16522, partial [Stegodyphus mimosarum]
>KFM74950.1 Lysosomal alpha-mannosidase, partial [Stegodyphus mimosarum]
>KFM74949.1 hypothetical protein X975_13971, partial [Stegodyphus mimosarum]
>KFM74948.1 Sonic hedgehog protein, partial [Stegodyphus mimosarum]
>KFM74947.1 Gastric triacylglycerol lipase, partial [Stegodyphus mimosarum]
>KFM74946.1 hypothetical protein X975_17298, partial [Stegodyphus mimosarum]
>KFM74945.1 hypothetical protein X975_17297, partial [Stegodyphus mimosarum]
>KFM74944.1 Melanopsin, partial [Stegodyphus mimosarum]
>KFM74943.1 Beta-2 adrenergic receptor, partial [Stegodyphus mimosarum]
>KFM74942.1 Unconventional myosin-Ie, partial [Stegodyphus mimosarum]
>KFM74941.1 Unconventional myosin-If, partial [Stegodyphus mimosarum]
>KFM74940.1 hypothetical protein X975_17209, partial [Stegodyphus mimosarum]
>KFM74939.1 Potassium/sodium hyperpolarization-activated cyclic nucleotide-gated channel 2, partial [Stegodyphus mimosarum]
>KFM74938.1 Potassium/sodium hyperpolarization-activated cyclic nucleotide-gated channel 4, partial [Stegodyphus mimosarum]
>KFM74937.1 hypothetical protein X975_17206, partial [Stegodyphus mimosarum]
>KFM74936.1 Spidroin-2, partial [Stegodyphus mimosarum]
>KFM74935.1 RNA pseudouridylate synthase domain-containing protein 3, partial [Stegodyphus mimosarum]
>KFM74934.1 hypothetical protein X975_17203, partial [Stegodyphus mimosarum]
>KFM74933.1 Microsomal triglyceride transfer protein large subunit, partial [Stegodyphus mimosarum]
>KFM74932.1 Bone morphogenetic protein 3B, partial [Stegodyphus mimosarum]
>KFM74931.1 hypothetical protein X975_08459, partial [Stegodyphus mimosarum]
>KFM74930.1 Histone acetyltransferase KAT2B, partial [Stegodyphus mimosarum]
>KFM74929.1 Zinc finger protein 726, partial [Stegodyphus mimosarum]
>KFM74928.1 Zinc finger protein 160, partial [Stegodyphus mimosarum]
>KFM74927.1 hypothetical protein X975_12925, partial [Stegodyphus mimosarum]
>KFM74926.1 hypothetical protein X975_12924, partial [Stegodyphus mimosarum]
>KFM74925.1 hypothetical protein X975_12923, partial [Stegodyphus mimosarum]
>KFM74924.1 Neurexin-2-alpha, partial [Stegodyphus mimosarum]
>KFM74923.1 Zinc finger protein 155, partial [Stegodyphus mimosarum]
>KFM74922.1 Zinc finger protein 271, partial [Stegodyphus mimosarum]
>KFM74921.1 Zinc finger protein 84, partial [Stegodyphus mimosarum]
>KFM74920.1 hypothetical protein X975_01643, partial [Stegodyphus mimosarum]
>KFM74919.1 Protein glass, partial [Stegodyphus mimosarum]
>KFM74918.1 hypothetical protein X975_01641, partial [Stegodyphus mimosarum]
>KFM74917.1 hypothetical protein X975_01640, partial [Stegodyphus mimosarum]
>KFM74916.1 hypothetical protein X975_01639, partial [Stegodyphus mimosarum]
>KFM74915.1 hypothetical protein X975_01638, partial [Stegodyphus mimosarum]
>KFM74914.1 Histone-lysine N-methyltransferase SETMAR, partial [Stegodyphus mimosarum]
>KFM74913.1 RUN and FYVE domain-containing protein 2, partial [Stegodyphus mimosarum]
>KFM74912.1 hypothetical protein X975_01635, partial [Stegodyphus mimosarum]
>KFM74911.1 hypothetical protein X975_09136, partial [Stegodyphus mimosarum]
>KFM74910.1 RNA polymerase II-associated protein 3, partial [Stegodyphus mimosarum]
>KFM74909.1 E3 ubiquitin-protein ligase TTC3, partial [Stegodyphus mimosarum]
>KFM74908.1 Ribosomal RNA processing protein 1-like protein, partial [Stegodyphus mimosarum]
>KFM74907.1 Ribosomal RNA processing protein 1-like protein, partial [Stegodyphus mimosarum]
>KFM74906.1 Zinc finger protein 585B, partial [Stegodyphus mimosarum]
>KFM74905.1 Zinc finger protein 36, C3H1 type-like 1, partial [Stegodyphus mimosarum]
>KFM74904.1 Synaptojanin-1, partial [Stegodyphus mimosarum]
>KFM74903.1 Synaptojanin-1, partial [Stegodyphus mimosarum]
>KFM74902.1 Plastin-2, partial [Stegodyphus mimosarum]
>KFM74901.1 hypothetical protein X975_04812, partial [Stegodyphus mimosarum]
>KFM74900.1 Cyclin-T2, partial [Stegodyphus mimosarum]
>KFM74899.1 hypothetical protein X975_12864, partial [Stegodyphus mimosarum]
>KFM74898.1 Embryonic polarity protein dorsal, partial [Stegodyphus mimosarum]
>KFM74897.1 Ras-related protein Rab-1A, partial [Stegodyphus mimosarum]
>KFM74895.1 hypothetical protein X975_12860, partial [Stegodyphus mimosarum]
>KFM74894.1 hypothetical protein X975_12859, partial [Stegodyphus mimosarum]
>KFM74893.1 Diuretic hormone receptor, partial [Stegodyphus mimosarum]
>KFM74892.1 hypothetical protein X975_01354, partial [Stegodyphus mimosarum]
>KFM74891.1 U2 small nuclear ribonucleoprotein auxiliary factor subunit-related protein 1, partial [Stegodyphus mimosarum]
>KFM74890.1 Motile sperm domain-containing protein 1, partial [Stegodyphus mimosarum]
>KFM74889.1 hypothetical protein X975_01351, partial [Stegodyphus mimosarum]
>KFM74888.1 hypothetical protein X975_01350, partial [Stegodyphus mimosarum]
>KFM74887.1 Peptidyl-prolyl cis-trans isomerase-like 1, partial [Stegodyphus mimosarum]
>KFM74886.1 Bcl-2-related ovarian killer protein-like protein, partial [Stegodyphus mimosarum]
>KFM74885.1 hypothetical protein X975_01347, partial [Stegodyphus mimosarum]
>KFM74884.1 Ubiquitin-associated domain-containing protein 2, partial [Stegodyphus mimosarum]
>KFM74883.1 putative palmitoyltransferase ZDHHC24, partial [Stegodyphus mimosarum]
>KFM74882.1 hypothetical protein X975_01344, partial [Stegodyphus mimosarum]
>KFM74881.1 Plasminogen activator inhibitor 2, partial [Stegodyphus mimosarum]
>KFM74879.1 Growth hormone-regulated TBC protein 1-A, partial [Stegodyphus mimosarum]
>KFM74878.1 Transposable element Tcb2 transposase, partial [Stegodyphus mimosarum]
>KFM74877.1 hypothetical protein X975_04444, partial [Stegodyphus mimosarum]
>KFM74876.1 hypothetical protein X975_26837, partial [Stegodyphus mimosarum]
>KFM74875.1 Carboxypeptidase M, partial [Stegodyphus mimosarum]
>KFM74874.1 Transposable element Tcb1 transposase, partial [Stegodyphus mimosarum]
>KFM74873.1 hypothetical protein X975_11746, partial [Stegodyphus mimosarum]
>KFM74872.1 hypothetical protein X975_11745, partial [Stegodyphus mimosarum]
>KFM74871.1 Low-density lipoprotein receptor-related protein 2, partial [Stegodyphus mimosarum]
>KFM74870.1 hypothetical protein X975_11743, partial [Stegodyphus mimosarum]
>KFM74869.1 hypothetical protein X975_12654, partial [Stegodyphus mimosarum]
>KFM74868.1 hypothetical protein X975_12653, partial [Stegodyphus mimosarum]
>KFM74867.1 hypothetical protein X975_12652, partial [Stegodyphus mimosarum]
>KFM74866.1 hypothetical protein X975_18454, partial [Stegodyphus mimosarum]
>KFM74865.1 Vesicular glutamate transporter 1, partial [Stegodyphus mimosarum]
>KFM74864.1 Vesicular glutamate transporter 2.1, partial [Stegodyphus mimosarum]
>KFM74863.1 Serine/arginine-rich splicing factor 7, partial [Stegodyphus mimosarum]
>KFM74862.1 hypothetical protein X975_18450, partial [Stegodyphus mimosarum]
>KFM74861.1 hypothetical protein X975_18449, partial [Stegodyphus mimosarum]
>KFM74860.1 hypothetical protein X975_18448, partial [Stegodyphus mimosarum]
>KFM74859.1 putative cytochrome P450 49a1, partial [Stegodyphus mimosarum]
>KFM74857.1 hypothetical protein X975_18445, partial [Stegodyphus mimosarum]
>KFM74856.1 NF-kappa-B inhibitor cactus, partial [Stegodyphus mimosarum]
>KFM74855.1 Transport and Golgi organization protein 1, partial [Stegodyphus mimosarum]
>KFM74853.1 Two pore potassium channel protein sup-9, partial [Stegodyphus mimosarum]
>KFM74852.1 Nephrin, partial [Stegodyphus mimosarum]
>KFM74851.1 Nephrin, partial [Stegodyphus mimosarum]
>KFM74850.1 Irregular chiasm C-roughest protein, partial [Stegodyphus mimosarum]
>KFM74849.1 Transposable element Tc1 transposase, partial [Stegodyphus mimosarum]
>KFM74848.1 Down syndrome cell adhesion molecule-like protein Dscam2, partial [Stegodyphus mimosarum]
>KFM74847.1 hypothetical protein X975_04054, partial [Stegodyphus mimosarum]
>KFM74846.1 hypothetical protein X975_04053, partial [Stegodyphus mimosarum]
>KFM74845.1 U2 snRNP-associated SURP motif-containing protein, partial [Stegodyphus mimosarum]
>KFM74844.1 hypothetical protein X975_26807, partial [Stegodyphus mimosarum]
>KFM74843.1 Arf-GAP domain and FG repeat-containing protein 1, partial [Stegodyphus mimosarum]
>KFM74842.1 Yorkie-like protein, partial [Stegodyphus mimosarum]
>KFM74841.1 Cytochrome P450 4V2, partial [Stegodyphus mimosarum]
>KFM74840.1 Transposable element Tc1 transposase, partial [Stegodyphus mimosarum]
>KFM74839.1 Zinc finger protein 271, partial [Stegodyphus mimosarum]
>KFM74838.1 Hypermethylated in cancer 2 protein, partial [Stegodyphus mimosarum]
>KFM74837.1 Transmembrane protein 41B, partial [Stegodyphus mimosarum]
>KFM74836.1 Tropomyosin, partial [Stegodyphus mimosarum]
>KFM74835.1 FAD synthase, partial [Stegodyphus mimosarum]
>KFM74834.1 hypothetical protein X975_00573, partial [Stegodyphus mimosarum]
>KFM74833.1 Peptide-N(4)-(N-acetyl-beta-glucosaminyl)asparagine amidase, partial [Stegodyphus mimosarum]
>KFM74832.1 F-box only protein 33, partial [Stegodyphus mimosarum]
>KFM74831.1 Transposable element Tc1 transposase, partial [Stegodyphus mimosarum]
>KFM74830.1 hypothetical protein X975_00569, partial [Stegodyphus mimosarum]
>KFM74829.1 Polyamine-modulated factor 1, partial [Stegodyphus mimosarum]
>KFM74828.1 hypothetical protein X975_05025, partial [Stegodyphus mimosarum]
>KFM74827.1 hypothetical protein X975_05024, partial [Stegodyphus mimosarum]
>KFM74826.1 Retinoic acid-induced protein 1, partial [Stegodyphus mimosarum]
>KFM74825.1 hypothetical protein X975_05022, partial [Stegodyphus mimosarum]
>KFM74824.1 Oxidative stress-induced growth inhibitor 1, partial [Stegodyphus mimosarum]
>KFM74823.1 Protein kinase C-binding protein NELL1, partial [Stegodyphus mimosarum]
>KFM74822.1 Protein kinase C-binding protein NELL2, partial [Stegodyphus mimosarum]
>KFM74821.1 hypothetical protein X975_11389, partial [Stegodyphus mimosarum]
>KFM74820.1 BTB/POZ domain-containing protein KCTD20, partial [Stegodyphus mimosarum]
>KFM74819.1 hypothetical protein X975_11387, partial [Stegodyphus mimosarum]
>KFM74818.1 Zinc finger protein 271, partial [Stegodyphus mimosarum]
>KFM74817.1 hypothetical protein X975_11385, partial [Stegodyphus mimosarum]
>KFM74816.1 hypothetical protein X975_02217, partial [Stegodyphus mimosarum]
>KFM74815.1 Endothelin-converting enzyme 2, partial [Stegodyphus mimosarum]
>KFM74814.1 Copia protein, partial [Stegodyphus mimosarum]
>KFM74813.1 Vacuolar protein sorting-associated protein 52-like protein, partial [Stegodyphus mimosarum]
>KFM74812.1 Vacuolar protein sorting-associated protein 52-like protein, partial [Stegodyphus mimosarum]
>KFM74811.1 Vacuolar protein sorting-associated protein 52-like protein, partial [Stegodyphus mimosarum]
>KFM74810.1 Retrovirus-related Pol polyprotein from transposon 412, partial [Stegodyphus mimosarum]
>KFM74809.1 U7 snRNA-associated Sm-like protein LSm10, partial [Stegodyphus mimosarum]
>KFM74808.1 hypothetical protein X975_18307, partial [Stegodyphus mimosarum]
>KFM74807.1 hypothetical protein X975_18306, partial [Stegodyphus mimosarum]
>KFM74806.1 Copia protein, partial [Stegodyphus mimosarum]
>KFM74805.1 Transposable element Tcb1 transposase, partial [Stegodyphus mimosarum]
>KFM74804.1 hypothetical protein X975_18303, partial [Stegodyphus mimosarum]
>KFM74803.1 hypothetical protein X975_18302, partial [Stegodyphus mimosarum]
>KFM74802.1 hypothetical protein X975_15828, partial [Stegodyphus mimosarum]
>KFM74801.1 Transmembrane protein 242, partial [Stegodyphus mimosarum]
>KFM74800.1 hypothetical protein X975_15826, partial [Stegodyphus mimosarum]
>KFM74799.1 hypothetical protein X975_15825, partial [Stegodyphus mimosarum]
>KFM74798.1 hypothetical protein X975_15824, partial [Stegodyphus mimosarum]
>KFM74797.1 X-linked retinitis pigmentosa GTPase regulator, partial [Stegodyphus mimosarum]
>KFM74796.1 hypothetical protein X975_15822, partial [Stegodyphus mimosarum]
>KFM74795.1 hypothetical protein X975_15821, partial [Stegodyphus mimosarum]
>KFM74794.1 hypothetical protein X975_15820, partial [Stegodyphus mimosarum]
>KFM74793.1 Asparagine-rich zinc finger protein AZF1, partial [Stegodyphus mimosarum]
>KFM74792.1 Zinc finger protein 888, partial [Stegodyphus mimosarum]
>KFM74791.1 hypothetical protein X975_15817, partial [Stegodyphus mimosarum]
>KFM74790.1 hypothetical protein X975_15816, partial [Stegodyphus mimosarum]
>KFM74789.1 Transmembrane and TPR repeat-containing protein, partial [Stegodyphus mimosarum]
>KFM74788.1 Transmembrane and TPR repeat-containing protein 3, partial [Stegodyphus mimosarum]
>KFM74787.1 hypothetical protein X975_21380, partial [Stegodyphus mimosarum]
>KFM74786.1 Transmembrane and TPR repeat-containing protein, partial [Stegodyphus mimosarum]
>KFM74785.1 Elongation of very long chain fatty acids protein 1, partial [Stegodyphus mimosarum]
>KFM74784.1 40S ribosomal protein S20, partial [Stegodyphus mimosarum]
>KFM74783.1 UPF0197 transmembrane protein, partial [Stegodyphus mimosarum]
>KFM74782.1 Synaptotagmin-12, partial [Stegodyphus mimosarum]
>KFM74781.1 Tight junction protein ZO-1, partial [Stegodyphus mimosarum]
>KFM74780.1 hypothetical protein X975_11898, partial [Stegodyphus mimosarum]
>KFM74779.1 Pleckstrin domain-containing family A member 5, partial [Stegodyphus mimosarum]
>KFM74778.1 hypothetical protein X975_11896, partial [Stegodyphus mimosarum]
>KFM74777.1 hypothetical protein X975_11895, partial [Stegodyphus mimosarum]
>KFM74776.1 hypothetical protein X975_11894, partial [Stegodyphus mimosarum]
>KFM74775.1 Partner of Y14 and mago, partial [Stegodyphus mimosarum]
>KFM74774.1 hypothetical protein X975_11892, partial [Stegodyphus mimosarum]
>KFM74773.1 Golgi-associated plant pathogenesis-related protein 1, partial [Stegodyphus mimosarum]
>KFM74772.1 hypothetical protein X975_11890, partial [Stegodyphus mimosarum]
>KFM74771.1 Pogo transposable element with KRAB, partial [Stegodyphus mimosarum]
>KFM74770.1 hypothetical protein X975_11888, partial [Stegodyphus mimosarum]
>KFM74769.1 Sodium- and chloride-dependent glycine transporter 1, partial [Stegodyphus mimosarum]
>KFM74768.1 General transcription factor II-I repeat domain-containing protein 2, partial [Stegodyphus mimosarum]
>KFM74767.1 hypothetical protein X975_10850, partial [Stegodyphus mimosarum]
>KFM74766.1 Dynein intermediate chain 1, axonemal, partial [Stegodyphus mimosarum]
>KFM74765.1 hypothetical protein X975_10848, partial [Stegodyphus mimosarum]
>KFM74764.1 Protein PRRC2C, partial [Stegodyphus mimosarum]
>KFM74763.1 Transmembrane and coiled-coil domains protein 1, partial [Stegodyphus mimosarum]
>KFM74762.1 hypothetical protein X975_23947, partial [Stegodyphus mimosarum]
>KFM74761.1 hypothetical protein X975_04910, partial [Stegodyphus mimosarum]
>KFM74760.1 Transposable element Tc1 transposase, partial [Stegodyphus mimosarum]
>KFM74759.1 Transposable element Tcb1 transposase, partial [Stegodyphus mimosarum]
>KFM74758.1 Transposable element Tc1 transposase, partial [Stegodyphus mimosarum]
>KFM74757.1 Transposable element Tc1 transposase, partial [Stegodyphus mimosarum]
>KFM74756.1 Transposable element Tcb1 transposase, partial [Stegodyphus mimosarum]
>KFM74755.1 BRCA1-A complex subunit BRE, partial [Stegodyphus mimosarum]
>KFM74754.1 Basic leucine zipper and W2 domain-containing protein 1, partial [Stegodyphus mimosarum]
>KFM74753.1 Rap1 GTPase-activating protein 1, partial [Stegodyphus mimosarum]
>KFM74752.1 Bromo adjacent domain-containing 1 protein, partial [Stegodyphus mimosarum]
>KFM74751.1 Transposable element Tc1 transposase, partial [Stegodyphus mimosarum]
>KFM74750.1 Down syndrome cell adhesion molecule-like protein Dscam2, partial [Stegodyphus mimosarum]
>KFM74749.1 Down syndrome cell adhesion molecule-like protein Dscam2, partial [Stegodyphus mimosarum]
>KFM74748.1 Down syndrome cell adhesion molecule-like protein Dscam2, partial [Stegodyphus mimosarum]
>KFM74747.1 Down syndrome cell adhesion molecule-like protein Dscam2, partial [Stegodyphus mimosarum]
>KFM74746.1 THAP domain-containing protein 4, partial [Stegodyphus mimosarum]
>KFM74745.1 hypothetical protein X975_15558, partial [Stegodyphus mimosarum]
>KFM74744.1 hypothetical protein X975_15557, partial [Stegodyphus mimosarum]
>KFM74743.1 hypothetical protein X975_15556, partial [Stegodyphus mimosarum]
>KFM74742.1 hypothetical protein X975_15555, partial [Stegodyphus mimosarum]
>KFM74741.1 Transposable element Tcb1 transposase, partial [Stegodyphus mimosarum]
>KFM74740.1 Retrovirus-related Pol polyprotein from transposon 17.6, partial [Stegodyphus mimosarum]
>KFM74739.1 Retrovirus-related Pol polyprotein from transposon 17.6, partial [Stegodyphus mimosarum]
>KFM74738.1 hypothetical protein X975_04463, partial [Stegodyphus mimosarum]
>KFM74737.1 hypothetical protein X975_04462, partial [Stegodyphus mimosarum]
>KFM74736.1 Transposable element Tc1 transposase, partial [Stegodyphus mimosarum]
>KFM74735.1 Transposable element Tc3 transposase, partial [Stegodyphus mimosarum]
>KFM74734.1 Pre-mRNA cleavage complex 2 protein Pcf11, partial [Stegodyphus mimosarum]
>KFM74733.1 hypothetical protein X975_21184, partial [Stegodyphus mimosarum]
>KFM74732.1 Ubiquitin-related modifier 1-like protein, partial [Stegodyphus mimosarum]
>KFM74731.1 Ubiquitin-related modifier 1-like protein, partial [Stegodyphus mimosarum]
>KFM74730.1 hypothetical protein X975_11871, partial [Stegodyphus mimosarum]
>KFM74729.1 Teneurin-3, partial [Stegodyphus mimosarum]
>KFM74728.1 Teneurin-3, partial [Stegodyphus mimosarum]
>KFM74727.1 Teneurin-3, partial [Stegodyphus mimosarum]
>KFM74726.1 FMRFamide-activated amiloride-sensitive sodium channel, partial [Stegodyphus mimosarum]
>KFM74725.1 hypothetical protein X975_11472, partial [Stegodyphus mimosarum]
>KFM74724.1 Zinc finger protein 93, partial [Stegodyphus mimosarum]
>KFM74723.1 hypothetical protein X975_11470, partial [Stegodyphus mimosarum]
>KFM74722.1 Proton-coupled folate transporter, partial [Stegodyphus mimosarum]
>KFM74721.1 hypothetical protein X975_11468, partial [Stegodyphus mimosarum]
>KFM74720.1 hypothetical protein X975_11467, partial [Stegodyphus mimosarum]
>KFM74719.1 Zinc finger protein 271, partial [Stegodyphus mimosarum]
>KFM74718.1 Zinc finger protein 271, partial [Stegodyphus mimosarum]
>KFM74717.1 hypothetical protein X975_11464, partial [Stegodyphus mimosarum]
>KFM74716.1 Zinc finger protein 782, partial [Stegodyphus mimosarum]
>KFM74715.1 Zinc finger protein 271, partial [Stegodyphus mimosarum]
>KFM74713.1 hypothetical protein X975_11460, partial [Stegodyphus mimosarum]
>KFM74712.1 WD repeat domain phosphoinositide-interacting protein 4, partial [Stegodyphus mimosarum]
>KFM74711.1 hypothetical protein X975_11458, partial [Stegodyphus mimosarum]
>KFM74710.1 hypothetical protein X975_11457, partial [Stegodyphus mimosarum]
>KFM74709.1 hypothetical protein X975_11456, partial [Stegodyphus mimosarum]
>KFM74708.1 hypothetical protein X975_11455, partial [Stegodyphus mimosarum]
>KFM74707.1 hypothetical protein X975_11707, partial [Stegodyphus mimosarum]
>KFM74706.1 hypothetical protein X975_17465, partial [Stegodyphus mimosarum]
>KFM74705.1 Transposable element Tcb1 transposase, partial [Stegodyphus mimosarum]
>KFM74704.1 U20-lycotoxin-Ls1c, partial [Stegodyphus mimosarum]
>KFM74703.1 U20-lycotoxin-Ls1d, partial [Stegodyphus mimosarum]
>KFM74702.1 U20-lycotoxin-Ls1d, partial [Stegodyphus mimosarum]
>KFM74701.1 U20-lycotoxin-Ls1a, partial [Stegodyphus mimosarum]
>KFM74700.1 hypothetical protein X975_17459, partial [Stegodyphus mimosarum]
>KFM74699.1 Transposable element Tcb2 transposase, partial [Stegodyphus mimosarum]
>KFM74698.1 Transposable element Tc1 transposase, partial [Stegodyphus mimosarum]
>KFM74697.1 Transposable element Tc1 transposase, partial [Stegodyphus mimosarum]
>KFM74696.1 Neuropilin and tolloid-like protein 2, partial [Stegodyphus mimosarum]
>KFM74695.1 hypothetical protein X975_01183, partial [Stegodyphus mimosarum]
>KFM74694.1 hypothetical protein X975_01182, partial [Stegodyphus mimosarum]
>KFM74693.1 RNA-binding protein NOB1, partial [Stegodyphus mimosarum]
>KFM74692.1 hypothetical protein X975_01180, partial [Stegodyphus mimosarum]
>KFM74691.1 Cytochrome b5, partial [Stegodyphus mimosarum]
>KFM74690.1 hypothetical protein X975_01178, partial [Stegodyphus mimosarum]
>KFM74689.1 Apoptotic chromatin condensation inducer in the nucleus, partial [Stegodyphus mimosarum]
>KFM74688.1 Transposable element Tcb2 transposase, partial [Stegodyphus mimosarum]
>KFM74687.1 Uridine-cytidine kinase-like 1, partial [Stegodyphus mimosarum]
>KFM74686.1 Uridine-cytidine kinase-like 1, partial [Stegodyphus mimosarum]
>KFM74685.1 hypothetical protein X975_01173, partial [Stegodyphus mimosarum]
>KFM74684.1 Transposable element Tcb1 transposase, partial [Stegodyphus mimosarum]
>KFM74683.1 hypothetical protein X975_23290, partial [Stegodyphus mimosarum]
>KFM74682.1 Ectonucleotide pyrophosphatase/phosphodiesterase family member 6, partial [Stegodyphus mimosarum]
>KFM74681.1 Ectonucleotide pyrophosphatase/phosphodiesterase family member 6, partial [Stegodyphus mimosarum]
>KFM74680.1 hypothetical protein X975_23287, partial [Stegodyphus mimosarum]
>KFM74679.1 Cytochrome P450 3A11, partial [Stegodyphus mimosarum]
>KFM74678.1 hypothetical protein X975_23285, partial [Stegodyphus mimosarum]
>KFM74677.1 L-gulonolactone oxidase, partial [Stegodyphus mimosarum]
>KFM74676.1 hypothetical protein X975_23283, partial [Stegodyphus mimosarum]
>KFM74675.1 hypothetical protein X975_23282, partial [Stegodyphus mimosarum]
>KFM74674.1 hypothetical protein X975_23281, partial [Stegodyphus mimosarum]
>KFM74673.1 Aldehyde dehydrogenase family 16 member A1, partial [Stegodyphus mimosarum]
>KFM74672.1 Aldehyde dehydrogenase family 16 member A1, partial [Stegodyphus mimosarum]
>KFM74671.1 Growth arrest-specific protein 2, partial [Stegodyphus mimosarum]
>KFM74670.1 hypothetical protein X975_16159, partial [Stegodyphus mimosarum]
>KFM74669.1 putative diacylglycerol O-acyltransferase Rv2484c/MT2557, partial [Stegodyphus mimosarum]
>KFM74668.1 hypothetical protein X975_16157, partial [Stegodyphus mimosarum]
>KFM74667.1 hypothetical protein X975_16156, partial [Stegodyphus mimosarum]
>KFM74666.1 Methylosome protein 50, partial [Stegodyphus mimosarum]
>KFM74665.1 hypothetical protein X975_16154, partial [Stegodyphus mimosarum]
>KFM74664.1 hypothetical protein X975_09732, partial [Stegodyphus mimosarum]
>KFM74663.1 hypothetical protein X975_09731, partial [Stegodyphus mimosarum]
>KFM74662.1 Transposable element Tc3 transposase, partial [Stegodyphus mimosarum]
>KFM74661.1 ATP-binding cassette sub-family G member 8, partial [Stegodyphus mimosarum]
>KFM74660.1 hypothetical protein X975_09728, partial [Stegodyphus mimosarum]
>KFM74659.1 hypothetical protein X975_14281, partial [Stegodyphus mimosarum]
>KFM74658.1 hypothetical protein X975_14280, partial [Stegodyphus mimosarum]
>KFM74657.1 hypothetical protein X975_14279, partial [Stegodyphus mimosarum]
>KFM74656.1 hypothetical protein X975_18741, partial [Stegodyphus mimosarum]
>KFM74655.1 Poly(A)-specific ribonuclease PARN, partial [Stegodyphus mimosarum]
>KFM74654.1 Galectin-4, partial [Stegodyphus mimosarum]
>KFM74653.1 hypothetical protein X975_18738, partial [Stegodyphus mimosarum]
>KFM74652.1 hypothetical protein X975_18737, partial [Stegodyphus mimosarum]
>KFM74651.1 hypothetical protein X975_18736, partial [Stegodyphus mimosarum]
>KFM74650.1 hypothetical protein X975_18735, partial [Stegodyphus mimosarum]
>KFM74649.1 hypothetical protein X975_18734, partial [Stegodyphus mimosarum]
>KFM74648.1 Metastasis suppressor protein 1, partial [Stegodyphus mimosarum]
>KFM74647.1 Metastasis suppressor protein 1, partial [Stegodyphus mimosarum]
>KFM74646.1 hypothetical protein X975_04644, partial [Stegodyphus mimosarum]
>KFM74645.1 Zinc finger protein 729, partial [Stegodyphus mimosarum]
>KFM74644.1 1,2-dihydroxy-3-keto-5-methylthiopentene dioxygenase, partial [Stegodyphus mimosarum]
>KFM74643.1 Transposable element Tcb1 transposase, partial [Stegodyphus mimosarum]
>KFM74642.1 USP6 N-terminal-like protein, partial [Stegodyphus mimosarum]
>KFM74641.1 USP6 N-terminal-like protein, partial [Stegodyphus mimosarum]
>KFM74640.1 Solute carrier family 23 member 2, partial [Stegodyphus mimosarum]
>KFM74639.1 Solute carrier family 23 member 1, partial [Stegodyphus mimosarum]
>KFM74638.1 Solute carrier family 23 member 2, partial [Stegodyphus mimosarum]
>KFM74637.1 Nesprin-1, partial [Stegodyphus mimosarum]
>KFM74636.1 Glycogen synthase kinase-3 beta, partial [Stegodyphus mimosarum]
>KFM74635.1 hypothetical protein X975_11642, partial [Stegodyphus mimosarum]
>KFM74634.1 hypothetical protein X975_11640, partial [Stegodyphus mimosarum]
>KFM74633.1 Nuclear valosin-containing protein-like protein, partial [Stegodyphus mimosarum]
>KFM74632.1 Somatostatin receptor type 4, partial [Stegodyphus mimosarum]
>KFM74631.1 Mariner Mos1 transposase, partial [Stegodyphus mimosarum]
>KFM74630.1 Transposable element Tc1 transposase, partial [Stegodyphus mimosarum]
>KFM74629.1 hypothetical protein X975_11773, partial [Stegodyphus mimosarum]
>KFM74628.1 hypothetical protein X975_11772, partial [Stegodyphus mimosarum]
>KFM74627.1 hypothetical protein X975_11770, partial [Stegodyphus mimosarum]
>KFM74626.1 hypothetical protein X975_11769, partial [Stegodyphus mimosarum]
>KFM74625.1 hypothetical protein X975_11768, partial [Stegodyphus mimosarum]
>KFM74624.1 putative hexokinase HKDC1, partial [Stegodyphus mimosarum]
>KFM74623.1 Transforming growth factor-beta-induced protein ig-h3, partial [Stegodyphus mimosarum]
>KFM74622.1 putative polypeptide N-acetylgalactosaminyltransferase 9, partial [Stegodyphus mimosarum]
>KFM74621.1 hypothetical protein X975_17667, partial [Stegodyphus mimosarum]
>KFM74620.1 hypothetical protein X975_16520, partial [Stegodyphus mimosarum]
>KFM74619.1 Chorion peroxidase, partial [Stegodyphus mimosarum]
>KFM74618.1 Lactoperoxidase, partial [Stegodyphus mimosarum]
>KFM74617.1 Transposable element Tc1 transposase, partial [Stegodyphus mimosarum]
>KFM74616.1 Calcium-transporting ATPase type 2C member 1, partial [Stegodyphus mimosarum]
>KFM74615.1 Calcium-transporting ATPase type 2C member 1, partial [Stegodyphus mimosarum]
>KFM74614.1 Small nuclear ribonucleoprotein-associated protein B, partial [Stegodyphus mimosarum]
>KFM74613.1 Small nuclear ribonucleoprotein-associated protein B, partial [Stegodyphus mimosarum]
>KFM74612.1 FACT complex subunit spt16, partial [Stegodyphus mimosarum]
>KFM74611.1 Transposable element Tc3 transposase, partial [Stegodyphus mimosarum]
>KFM74610.1 hypothetical protein X975_15200, partial [Stegodyphus mimosarum]
>KFM74609.1 Protein NipSnap-like protein 3A, partial [Stegodyphus mimosarum]
>KFM74608.1 Peptidyl-prolyl cis-trans isomerase FKBP4, partial [Stegodyphus mimosarum]
>KFM74607.1 Jerky protein, partial [Stegodyphus mimosarum]
>KFM74606.1 putative glycogen [starch] synthase, partial [Stegodyphus mimosarum]
>KFM74605.1 hypothetical protein X975_15195, partial [Stegodyphus mimosarum]
>KFM74604.1 hypothetical protein X975_15194, partial [Stegodyphus mimosarum]
>KFM74603.1 putative RNA-directed DNA polymerase from transposon X-element, partial [Stegodyphus mimosarum]
>KFM74602.1 MAP kinase-activated protein kinase 2, partial [Stegodyphus mimosarum]
>KFM74601.1 hypothetical protein X975_02600, partial [Stegodyphus mimosarum]
>KFM74600.1 hypothetical protein X975_02599, partial [Stegodyphus mimosarum]
>KFM74599.1 hypothetical protein X975_02598, partial [Stegodyphus mimosarum]
>KFM74598.1 Ubiquitin carboxyl-terminal hydrolase 4, partial [Stegodyphus mimosarum]
>KFM74597.1 hypothetical protein X975_02596, partial [Stegodyphus mimosarum]
>KFM74596.1 RNA pseudouridylate synthase domain-containing protein 2, partial [Stegodyphus mimosarum]
>KFM74595.1 hypothetical protein X975_22117, partial [Stegodyphus mimosarum]
>KFM74594.1 hypothetical protein X975_20604, partial [Stegodyphus mimosarum]
>KFM74593.1 B-cell linker protein, partial [Stegodyphus mimosarum]
>KFM74592.1 Globin, partial [Stegodyphus mimosarum]
>KFM74591.1 hypothetical protein X975_07613, partial [Stegodyphus mimosarum]
>KFM74590.1 Acetylcholine receptor subunit alpha-like protein, partial [Stegodyphus mimosarum]
>KFM74589.1 Ras-related protein Rab-1D, partial [Stegodyphus mimosarum]
>KFM74588.1 hypothetical protein X975_06091, partial [Stegodyphus mimosarum]
>KFM74587.1 Tyrosine-protein kinase Fer, partial [Stegodyphus mimosarum]
>KFM74586.1 Alpha-N-acetylgalactosaminidase, partial [Stegodyphus mimosarum]
>KFM74585.1 hypothetical protein X975_06088, partial [Stegodyphus mimosarum]
>KFM74584.1 Transposable element Tcb1 transposase, partial [Stegodyphus mimosarum]
>KFM74583.1 hypothetical protein X975_06086, partial [Stegodyphus mimosarum]
>KFM74582.1 Xylulose kinase, partial [Stegodyphus mimosarum]
>KFM74581.1 putative RNA-directed DNA polymerase from transposon X-element, partial [Stegodyphus mimosarum]
>KFM74580.1 Xylulose kinase, partial [Stegodyphus mimosarum]
>KFM74579.1 Xylulose kinase, partial [Stegodyphus mimosarum]
>KFM74578.1 hypothetical protein X975_06081, partial [Stegodyphus mimosarum]
>KFM74577.1 Glutamate decarboxylase, partial [Stegodyphus mimosarum]
>KFM74576.1 hypothetical protein X975_06079, partial [Stegodyphus mimosarum]
>KFM74575.1 hypothetical protein X975_06078, partial [Stegodyphus mimosarum]
>KFM74574.1 Caspase-7, partial [Stegodyphus mimosarum]
>KFM74573.1 hypothetical protein X975_17259, partial [Stegodyphus mimosarum]
>KFM74572.1 Histone-lysine N-methyltransferase ASH1L, partial [Stegodyphus mimosarum]
>KFM74571.1 Histone-lysine N-methyltransferase ASH1L, partial [Stegodyphus mimosarum]
>KFM74570.1 Homeotic protein empty spiracle, partial [Stegodyphus mimosarum]
>KFM74569.1 Pogo transposable element with KRAB, partial [Stegodyphus mimosarum]
>KFM74568.1 hypothetical protein X975_11449, partial [Stegodyphus mimosarum]
>KFM74567.1 Transposable element Tc1 transposase, partial [Stegodyphus mimosarum]
>KFM74566.1 hypothetical protein X975_11447, partial [Stegodyphus mimosarum]
>KFM74565.1 hypothetical protein X975_11446, partial [Stegodyphus mimosarum]
>KFM74564.1 Protein prune-like protein, partial [Stegodyphus mimosarum]
>KFM74563.1 Solute carrier family 25 member 42, partial [Stegodyphus mimosarum]
>KFM74562.1 hypothetical protein X975_11443, partial [Stegodyphus mimosarum]
>KFM74561.1 hypothetical protein X975_11442, partial [Stegodyphus mimosarum]
>KFM74560.1 Protein zwilch-like protein, partial [Stegodyphus mimosarum]
>KFM74559.1 Transmembrane protease serine 9, partial [Stegodyphus mimosarum]
>KFM74558.1 hypothetical protein X975_11439, partial [Stegodyphus mimosarum]
>KFM74557.1 hypothetical protein X975_11438, partial [Stegodyphus mimosarum]
>KFM74556.1 hypothetical protein X975_11437, partial [Stegodyphus mimosarum]
>KFM74555.1 Transposable element Tc1 transposase, partial [Stegodyphus mimosarum]
>KFM74554.1 Retrovirus-related Pol polyprotein from transposon 17.6, partial [Stegodyphus mimosarum]
>KFM74553.1 hypothetical protein X975_11434, partial [Stegodyphus mimosarum]
>KFM74552.1 hypothetical protein X975_11433, partial [Stegodyphus mimosarum]
>KFM74551.1 hypothetical protein X975_11432, partial [Stegodyphus mimosarum]
>KFM74550.1 hypothetical protein X975_11431, partial [Stegodyphus mimosarum]
>KFM74549.1 F-box only protein 28, partial [Stegodyphus mimosarum]
>KFM74548.1 Methionine synthase reductase, partial [Stegodyphus mimosarum]
>KFM74547.1 putative E3 ubiquitin-protein ligase RNF217, partial [Stegodyphus mimosarum]
>KFM74546.1 hypothetical protein X975_25224, partial [Stegodyphus mimosarum]
>KFM74545.1 hypothetical protein X975_25223, partial [Stegodyphus mimosarum]
>KFM74544.1 putative G-protein coupled receptor, partial [Stegodyphus mimosarum]
>KFM74543.1 putative G-protein coupled receptor, partial [Stegodyphus mimosarum]
>KFM74542.1 hypothetical protein X975_25220, partial [Stegodyphus mimosarum]
>KFM74541.1 Transposable element Tc1 transposase, partial [Stegodyphus mimosarum]
>KFM74540.1 PH and SEC7 domain-containing protein 3, partial [Stegodyphus mimosarum]
>KFM74539.1 Zinc finger protein 628, partial [Stegodyphus mimosarum]
>KFM74538.1 hypothetical protein X975_11207, partial [Stegodyphus mimosarum]
>KFM74537.1 hypothetical protein X975_11206, partial [Stegodyphus mimosarum]
>KFM74536.1 Transposable element Tcb2 transposase, partial [Stegodyphus mimosarum]
>KFM74535.1 Phosphatidylinositol 4-kinase type 2-beta, partial [Stegodyphus mimosarum]
>KFM74534.1 Zinc finger protein 85, partial [Stegodyphus mimosarum]
>KFM74533.1 hypothetical protein X975_08770, partial [Stegodyphus mimosarum]
>KFM74532.1 Transposable element Tc1 transposase, partial [Stegodyphus mimosarum]
>KFM74531.1 Reelin, partial [Stegodyphus mimosarum]
>KFM74530.1 Reelin, partial [Stegodyphus mimosarum]
>KFM74529.1 Reelin, partial [Stegodyphus mimosarum]
>KFM74528.1 Transposable element Tc3 transposase, partial [Stegodyphus mimosarum]
>KFM74527.1 Calcium/calmodulin-dependent protein kinase type II alpha chain, partial [Stegodyphus mimosarum]
>KFM74526.1 Histone-lysine N-methyltransferase SETMAR, partial [Stegodyphus mimosarum]
>KFM74525.1 hypothetical protein X975_05563, partial [Stegodyphus mimosarum]
>KFM74524.1 hypothetical protein X975_05562, partial [Stegodyphus mimosarum]
>KFM74523.1 PiggyBac transposable element-derived protein 4, partial [Stegodyphus mimosarum]
>KFM74522.1 Transposable element Tcb2 transposase, partial [Stegodyphus mimosarum]
>KFM74521.1 Transposable element Tc1 transposase, partial [Stegodyphus mimosarum]
>KFM74520.1 Transposable element Tcb1 transposase, partial [Stegodyphus mimosarum]
>KFM74519.1 Transposable element Tcb2 transposase, partial [Stegodyphus mimosarum]
>KFM74518.1 Germ cell-less protein-like 1, partial [Stegodyphus mimosarum]
>KFM74517.1 hypothetical protein X975_12043, partial [Stegodyphus mimosarum]
>KFM74516.1 Germ cell-less protein-like 1, partial [Stegodyphus mimosarum]
>KFM74515.1 Annexin A13, partial [Stegodyphus mimosarum]
>KFM74514.1 cGMP-dependent protein kinase, isozyme 2 forms cD4/T1/T3A/T3B, partial [Stegodyphus mimosarum]
>KFM74513.1 Elongation of very long chain fatty acids protein 6, partial [Stegodyphus mimosarum]
>KFM74512.1 Transposable element Tc1 transposase, partial [Stegodyphus mimosarum]
>KFM74511.1 Hypothetical protein X975_09404, partial [Stegodyphus mimosarum]
>KFM74510.1 J domain-containing protein, partial [Stegodyphus mimosarum]
>KFM74509.1 hypothetical protein X975_09402, partial [Stegodyphus mimosarum]
>KFM74508.1 hypothetical protein X975_09401, partial [Stegodyphus mimosarum]
>KFM74507.1 Exosome complex component RRP45, partial [Stegodyphus mimosarum]
>KFM74506.1 Exosome complex component RRP45, partial [Stegodyphus mimosarum]
>KFM74505.1 hypothetical protein X975_09398, partial [Stegodyphus mimosarum]
>KFM74504.1 hypothetical protein X975_09397, partial [Stegodyphus mimosarum]
>KFM74503.1 T-box transcription factor TBX20, partial [Stegodyphus mimosarum]
>KFM74502.1 hypothetical protein X975_05305, partial [Stegodyphus mimosarum]
>KFM74501.1 Zinc finger protein 90, partial [Stegodyphus mimosarum]
>KFM74500.1 hypothetical protein X975_05303, partial [Stegodyphus mimosarum]
>KFM74499.1 hypothetical protein X975_05302, partial [Stegodyphus mimosarum]
>KFM74498.1 EF-hand domain-containing family member C2, partial [Stegodyphus mimosarum]
>KFM74497.1 hypothetical protein X975_05588, partial [Stegodyphus mimosarum]
>KFM74496.1 Ribonucleoside-diphosphate reductase large subunit, partial [Stegodyphus mimosarum]
>KFM74495.1 F-box only protein 6, partial [Stegodyphus mimosarum]
>KFM74494.1 hypothetical protein X975_05585, partial [Stegodyphus mimosarum]
>KFM74493.1 hypothetical protein X975_26142, partial [Stegodyphus mimosarum]
>KFM74492.1 Multiple epidermal growth factor-like domains protein 6, partial [Stegodyphus mimosarum]
>KFM74491.1 hypothetical protein X975_26140, partial [Stegodyphus mimosarum]
>KFM74490.1 hypothetical protein X975_26139, partial [Stegodyphus mimosarum]
>KFM74489.1 Aquaporin-9, partial [Stegodyphus mimosarum]
>KFM74488.1 hypothetical protein X975_26137, partial [Stegodyphus mimosarum]
>KFM74487.1 Protein big brother, partial [Stegodyphus mimosarum]
>KFM74486.1 Basigin, partial [Stegodyphus mimosarum]
>KFM74485.1 hypothetical protein X975_03868, partial [Stegodyphus mimosarum]
>KFM74484.1 Phosphatidylinositol N-acetylglucosaminyltransferase subunit Q, partial [Stegodyphus mimosarum]
>KFM74483.1 hypothetical protein X975_03866, partial [Stegodyphus mimosarum]
>KFM74482.1 hypothetical protein X975_03865, partial [Stegodyphus mimosarum]
>KFM74481.1 Protein AATF, partial [Stegodyphus mimosarum]
>KFM74480.1 hypothetical protein X975_03863, partial [Stegodyphus mimosarum]
>KFM74479.1 Transposable element Tc3 transposase, partial [Stegodyphus mimosarum]
>KFM74478.1 hypothetical protein X975_03861, partial [Stegodyphus mimosarum]
>KFM74477.1 putative phosphatidate phosphatase, partial [Stegodyphus mimosarum]
>KFM74476.1 Toll-like receptor 13, partial [Stegodyphus mimosarum]
>KFM74475.1 TBC1 domain family member 9, partial [Stegodyphus mimosarum]
>KFM74474.1 TBC1 domain family member 9, partial [Stegodyphus mimosarum]
>KFM74473.1 hypothetical protein X975_10862, partial [Stegodyphus mimosarum]
>KFM74472.1 TBC1 domain family member 9, partial [Stegodyphus mimosarum]
>KFM74471.1 hypothetical protein X975_05814, partial [Stegodyphus mimosarum]
>KFM74470.1 Transposable element Tcb2 transposase, partial [Stegodyphus mimosarum]
>KFM74469.1 Kinesin-related protein 1, partial [Stegodyphus mimosarum]
>KFM74468.1 Kinesin-like protein KLP6, partial [Stegodyphus mimosarum]
>KFM74467.1 hypothetical protein X975_17527, partial [Stegodyphus mimosarum]
>KFM74466.1 Collagen alpha-2(I) chain, partial [Stegodyphus mimosarum]
>KFM74465.1 Collagen alpha-2(V) chain, partial [Stegodyphus mimosarum]
>KFM74464.1 hypothetical protein X975_17524, partial [Stegodyphus mimosarum]
>KFM74463.1 NGFI-A-binding protein-like protein, partial [Stegodyphus mimosarum]
>KFM74462.1 Transposable element Tcb1 transposase, partial [Stegodyphus mimosarum]
>KFM74461.1 Myc box-dependent-interacting protein 1, partial [Stegodyphus mimosarum]
>KFM74460.1 hypothetical protein X975_17520, partial [Stegodyphus mimosarum]
>KFM74459.1 hypothetical protein X975_17519, partial [Stegodyphus mimosarum]
>KFM74458.1 Protein TSSC4, partial [Stegodyphus mimosarum]
>KFM74457.1 hypothetical protein X975_17517, partial [Stegodyphus mimosarum]
>KFM74456.1 hypothetical protein X975_17516, partial [Stegodyphus mimosarum]
>KFM74455.1 putative G-protein coupled receptor 112, partial [Stegodyphus mimosarum]
>KFM74454.1 Neurogenic locus notch-like protein 2, partial [Stegodyphus mimosarum]
>KFM74453.1 Zinc finger protein 235, partial [Stegodyphus mimosarum]
>KFM74452.1 Protein melted, partial [Stegodyphus mimosarum]
>KFM74451.1 Transposable element Tcb2 transposase, partial [Stegodyphus mimosarum]
>KFM74450.1 Histone-lysine N-methyltransferase SETMAR, partial [Stegodyphus mimosarum]
>KFM74449.1 hypothetical protein X975_06620, partial [Stegodyphus mimosarum]
>KFM74448.1 hypothetical protein X975_06619, partial [Stegodyphus mimosarum]
>KFM74447.1 Transposable element Tc1 transposase, partial [Stegodyphus mimosarum]
>KFM74446.1 hypothetical protein X975_06617, partial [Stegodyphus mimosarum]
>KFM74445.1 Transposable element Tcb2 transposase, partial [Stegodyphus mimosarum]
>KFM74444.1 hypothetical protein X975_15232, partial [Stegodyphus mimosarum]
>KFM74443.1 Diaminopimelate decarboxylase, partial [Stegodyphus mimosarum]
>KFM74442.1 Fatty-acid amide hydrolase 2, partial [Stegodyphus mimosarum]
>KFM74441.1 Fatty-acid amide hydrolase 2-A, partial [Stegodyphus mimosarum]
>KFM74440.1 Glypican-5, partial [Stegodyphus mimosarum]
>KFM74439.1 Phosphatidylinositol 3-kinase regulatory subunit alpha, partial [Stegodyphus mimosarum]
>KFM74438.1 Jerky protein-like protein, partial [Stegodyphus mimosarum]
>KFM74437.1 hypothetical protein X975_18016, partial [Stegodyphus mimosarum]
>KFM74436.1 Proton-coupled folate transporter, partial [Stegodyphus mimosarum]
>KFM74435.1 hypothetical protein X975_18014, partial [Stegodyphus mimosarum]
>KFM74434.1 Carbonic anhydrase 9, partial [Stegodyphus mimosarum]
>KFM74433.1 hypothetical protein X975_12749, partial [Stegodyphus mimosarum]
>KFM74432.1 Carbonic anhydrase 7, partial [Stegodyphus mimosarum]
>KFM74431.1 CD2 antigen cytoplasmic tail-binding protein 2, partial [Stegodyphus mimosarum]
>KFM74430.1 5-formyltetrahydrofolate cyclo-ligase, partial [Stegodyphus mimosarum]
>KFM74429.1 hypothetical protein X975_12745, partial [Stegodyphus mimosarum]
>KFM74428.1 Plasminogen, partial [Stegodyphus mimosarum]
>KFM74427.1 hypothetical protein X975_12743, partial [Stegodyphus mimosarum]
>KFM74426.1 hypothetical protein X975_12742, partial [Stegodyphus mimosarum]
>KFM74425.1 hypothetical protein X975_12741, partial [Stegodyphus mimosarum]
>KFM74424.1 hypothetical protein X975_12740, partial [Stegodyphus mimosarum]
>KFM74423.1 hypothetical protein X975_12739, partial [Stegodyphus mimosarum]
>KFM74422.1 Sulfotransferase family cytosolic 1B member 1, partial [Stegodyphus mimosarum]
>KFM74421.1 G kinase-anchoring protein 1, partial [Stegodyphus mimosarum]
>KFM74420.1 hypothetical protein X975_24772, partial [Stegodyphus mimosarum]
>KFM74419.1 Feline leukemia virus subgroup C receptor-related protein 2, partial [Stegodyphus mimosarum]
>KFM74418.1 Feline leukemia virus subgroup C receptor-related protein 1, partial [Stegodyphus mimosarum]
>KFM74417.1 hypothetical protein X975_18415, partial [Stegodyphus mimosarum]
>KFM74416.1 Tigger transposable element-derived protein 6, partial [Stegodyphus mimosarum]
>KFM74415.1 AT-rich interactive domain-containing protein 5B, partial [Stegodyphus mimosarum]
>KFM74414.1 hypothetical protein X975_15278, partial [Stegodyphus mimosarum]
>KFM74413.1 Ero1-like protein, partial [Stegodyphus mimosarum]
>KFM74412.1 Dopamine D2-like receptor, partial [Stegodyphus mimosarum]
>KFM74411.1 DNA repair protein XRCC1, partial [Stegodyphus mimosarum]
>KFM74410.1 Cytochrome P450 4V2, partial [Stegodyphus mimosarum]
>KFM74409.1 Restin-like protein, partial [Stegodyphus mimosarum]
>KFM74408.1 THAP domain-containing protein 2, partial [Stegodyphus mimosarum]
>KFM74407.1 Sulfotransferase 1C4, partial [Stegodyphus mimosarum]
>KFM74406.1 hypothetical protein X975_18649, partial [Stegodyphus mimosarum]
>KFM74405.1 Sulfotransferase 1C4, partial [Stegodyphus mimosarum]
>KFM74404.1 Sulfotransferase 1C2, partial [Stegodyphus mimosarum]
>KFM74403.1 Sodium/potassium/calcium exchanger 5, partial [Stegodyphus mimosarum]
>KFM74402.1 Threonine--tRNA ligase, cytoplasmic, partial [Stegodyphus mimosarum]
>KFM74401.1 hypothetical protein X975_18644, partial [Stegodyphus mimosarum]
>KFM74400.1 40S ribosomal protein SA, partial [Stegodyphus mimosarum]
>KFM74399.1 GTP-binding protein, partial [Stegodyphus mimosarum]
>KFM74398.1 Zinc finger protein 271, partial [Stegodyphus mimosarum]
>KFM74397.1 Zinc finger protein 91, partial [Stegodyphus mimosarum]
>KFM74396.1 Hydroxyacid oxidase 1, partial [Stegodyphus mimosarum]
>KFM74395.1 hypothetical protein X975_02715, partial [Stegodyphus mimosarum]
>KFM74394.1 hypothetical protein X975_19463, partial [Stegodyphus mimosarum]
>KFM74393.1 hypothetical protein X975_19462, partial [Stegodyphus mimosarum]
>KFM74392.1 Zinc finger MYM-type protein 1, partial [Stegodyphus mimosarum]
>KFM74391.1 Protein CNPPD1, partial [Stegodyphus mimosarum]
>KFM74390.1 Protein ITFG3, partial [Stegodyphus mimosarum]
>KFM74389.1 hypothetical protein X975_02238, partial [Stegodyphus mimosarum]
>KFM74388.1 Aspartate aminotransferase, cytoplasmic, partial [Stegodyphus mimosarum]
>KFM74387.1 Transposable element Tcb1 transposase, partial [Stegodyphus mimosarum]
>KFM74386.1 Retrovirus-related Pol polyprotein from transposon 297, partial [Stegodyphus mimosarum]
>KFM74384.1 Vacuolar fusion protein CCZ1-like protein, partial [Stegodyphus mimosarum]
>KFM74382.1 X-ray repair cross-complementing protein 5, partial [Stegodyphus mimosarum]
>KFM74381.1 hypothetical protein X975_02230, partial [Stegodyphus mimosarum]
>KFM74380.1 Zinc finger BED domain-containing protein 4, partial [Stegodyphus mimosarum]
>KFM74379.1 Neurexin-3-alpha, partial [Stegodyphus mimosarum]
>KFM74378.1 60S ribosome subunit biogenesis protein NIP7-like protein, partial [Stegodyphus mimosarum]
>KFM74377.1 RNA-binding protein 4.1, partial [Stegodyphus mimosarum]
>KFM74376.1 hypothetical protein X975_16391, partial [Stegodyphus mimosarum]
>KFM74375.1 hypothetical protein X975_16390, partial [Stegodyphus mimosarum]
>KFM74374.1 hypothetical protein X975_16389, partial [Stegodyphus mimosarum]
>KFM74373.1 hypothetical protein X975_16388, partial [Stegodyphus mimosarum]
>KFM74372.1 Alanine aminotransferase 2, partial [Stegodyphus mimosarum]
>KFM74371.1 hypothetical protein X975_19702, partial [Stegodyphus mimosarum]
>KFM74370.1 Transposable element Tc1 transposase, partial [Stegodyphus mimosarum]
>KFM74369.1 Neuropeptides capa receptor, partial [Stegodyphus mimosarum]
>KFM74368.1 hypothetical protein X975_10254, partial [Stegodyphus mimosarum]
>KFM74367.1 Down syndrome critical region protein 3-like protein, partial [Stegodyphus mimosarum]
>KFM74366.1 hypothetical protein X975_10252, partial [Stegodyphus mimosarum]
>KFM74365.1 hypothetical protein X975_10251, partial [Stegodyphus mimosarum]
>KFM74364.1 Techylectin-5B, partial [Stegodyphus mimosarum]
>KFM74363.1 hypothetical protein X975_10249, partial [Stegodyphus mimosarum]
>KFM74362.1 hypothetical protein X975_10248, partial [Stegodyphus mimosarum]
>KFM74361.1 hypothetical protein X975_10247, partial [Stegodyphus mimosarum]
>KFM74360.1 putative phospholipid-transporting ATPase ID, partial [Stegodyphus mimosarum]
>KFM74359.1 putative phospholipid-transporting ATPase IM, partial [Stegodyphus mimosarum]
>KFM74358.1 hypothetical protein X975_09726, partial [Stegodyphus mimosarum]
>KFM74357.1 hypothetical protein X975_09725, partial [Stegodyphus mimosarum]
>KFM74356.1 SCAN domain-containing protein 3, partial [Stegodyphus mimosarum]
>KFM74355.1 Upstream activation factor subunit spp27, partial [Stegodyphus mimosarum]
>KFM74354.1 Transposable element Tc1 transposase, partial [Stegodyphus mimosarum]
>KFM74353.1 Very low-density lipoprotein receptor, partial [Stegodyphus mimosarum]
>KFM74351.1 TRAF3-interacting protein 1, partial [Stegodyphus mimosarum]
>KFM74350.1 putative phospholipid-transporting ATPase ID, partial [Stegodyphus mimosarum]
>KFM74349.1 putative phospholipid-transporting ATPase IM, partial [Stegodyphus mimosarum]
>KFM74348.1 Transposable element Tcb1 transposase, partial [Stegodyphus mimosarum]
>KFM74347.1 Derlin-1, partial [Stegodyphus mimosarum]
>KFM74346.1 Neural-cadherin, partial [Stegodyphus mimosarum]
>KFM74345.1 hypothetical protein X975_07765, partial [Stegodyphus mimosarum]
>KFM74344.1 hypothetical protein X975_07764, partial [Stegodyphus mimosarum]
>KFM74343.1 Latrophilin-3, partial [Stegodyphus mimosarum]
>KFM74342.1 Lysine-specific demethylase NO66, partial [Stegodyphus mimosarum]
>KFM74341.1 Proteasome activator complex subunit 4, partial [Stegodyphus mimosarum]
>KFM74340.1 Post-GPI attachment to proteins factor 2, partial [Stegodyphus mimosarum]
>KFM74339.1 hypothetical protein X975_02271, partial [Stegodyphus mimosarum]
>KFM74338.1 Steryl-sulfatase, partial [Stegodyphus mimosarum]
>KFM74337.1 Zinc finger protein 732, partial [Stegodyphus mimosarum]
>KFM74336.1 hypothetical protein X975_22596, partial [Stegodyphus mimosarum]
>KFM74335.1 Cysteine dioxygenase type 1, partial [Stegodyphus mimosarum]
>KFM74334.1 AP-3 complex subunit sigma-2, partial [Stegodyphus mimosarum]
>KFM74333.1 hypothetical protein X975_22593, partial [Stegodyphus mimosarum]
>KFM74332.1 hypothetical protein X975_22592, partial [Stegodyphus mimosarum]
>KFM74331.1 Protein FAM214A, partial [Stegodyphus mimosarum]
>KFM74330.1 hypothetical protein X975_08221, partial [Stegodyphus mimosarum]
>KFM74329.1 Endoribonuclease Dicer, partial [Stegodyphus mimosarum]
>KFM74328.1 Endoribonuclease Dicer, partial [Stegodyphus mimosarum]
>KFM74327.1 hypothetical protein X975_08218, partial [Stegodyphus mimosarum]
>KFM74326.1 hypothetical protein X975_08217, partial [Stegodyphus mimosarum]
>KFM74325.1 Sterile alpha and TIR motif-containing protein 1, partial [Stegodyphus mimosarum]
>KFM74324.1 Sodium- and chloride-dependent glycine transporter 2, partial [Stegodyphus mimosarum]
>KFM74323.1 Zinc finger MYM-type protein 6, partial [Stegodyphus mimosarum]
>KFM74322.1 Collagen alpha-1(XI) chain, partial [Stegodyphus mimosarum]
>KFM74321.1 Collagen alpha-2(XI) chain, partial [Stegodyphus mimosarum]
>KFM74320.1 Collagen-like protein 2, partial [Stegodyphus mimosarum]
>KFM74319.1 Collagen-like protein 2, partial [Stegodyphus mimosarum]
>KFM74318.1 Collagen alpha-1(V) chain, partial [Stegodyphus mimosarum]
>KFM74317.1 Stomatin-2, partial [Stegodyphus mimosarum]
>KFM74316.1 Mechanosensory protein 2, partial [Stegodyphus mimosarum]
>KFM74315.1 Transposable element Tcb1 transposase, partial [Stegodyphus mimosarum]
>KFM74314.1 Transposable element Tc1 transposase, partial [Stegodyphus mimosarum]
>KFM74313.1 Fatty acid synthase, partial [Stegodyphus mimosarum]
>KFM74312.1 hypothetical protein X975_12688, partial [Stegodyphus mimosarum]
>KFM74311.1 Transposable element Tc3 transposase, partial [Stegodyphus mimosarum]
>KFM74310.1 hypothetical protein X975_12686, partial [Stegodyphus mimosarum]
>KFM74309.1 hypothetical protein X975_12685, partial [Stegodyphus mimosarum]
>KFM74308.1 Coiled-coil domain-containing protein 86, partial [Stegodyphus mimosarum]
>KFM74307.1 hypothetical protein X975_02449, partial [Stegodyphus mimosarum]
>KFM74306.1 Intraflagellar transport protein 52-like protein, partial [Stegodyphus mimosarum]
>KFM74305.1 Caveolin-1, partial [Stegodyphus mimosarum]
>KFM74304.1 Zinc finger protein 98, partial [Stegodyphus mimosarum]
>KFM74303.1 Zinc finger protein 729, partial [Stegodyphus mimosarum]
>KFM74302.1 Zinc finger protein 84, partial [Stegodyphus mimosarum]
>KFM74301.1 hypothetical protein X975_15592, partial [Stegodyphus mimosarum]
>KFM74300.1 hypothetical protein X975_07576, partial [Stegodyphus mimosarum]
>KFM74299.1 hypothetical protein X975_07575, partial [Stegodyphus mimosarum]
>KFM74298.1 hypothetical protein X975_07574, partial [Stegodyphus mimosarum]
>KFM74297.1 ADP-ribosylation factor-like protein 13B, partial [Stegodyphus mimosarum]
>KFM74296.1 Fatty-acid amide hydrolase 2, partial [Stegodyphus mimosarum]
>KFM74295.1 Fatty-acid amide hydrolase 2, partial [Stegodyphus mimosarum]
>KFM74294.1 Fatty-acid amide hydrolase 2, partial [Stegodyphus mimosarum]
>KFM74293.1 Fatty-acid amide hydrolase 2, partial [Stegodyphus mimosarum]
>KFM74292.1 Transposable element Tcb1 transposase, partial [Stegodyphus mimosarum]
>KFM74291.1 hypothetical protein X975_24057, partial [Stegodyphus mimosarum]
>KFM74290.1 Protein spitz, partial [Stegodyphus mimosarum]
>KFM74289.1 Vacuolar protein sorting-associated protein 72-like protein, partial [Stegodyphus mimosarum]
>KFM74288.1 Phosphoglucomutase-2, partial [Stegodyphus mimosarum]
>KFM74287.1 Phosphoglucomutase-2, partial [Stegodyphus mimosarum]
>KFM74286.1 STE20-like serine/threonine-protein kinase, partial [Stegodyphus mimosarum]
>KFM74285.1 hypothetical protein X975_26135, partial [Stegodyphus mimosarum]
>KFM74284.1 Voltage-dependent calcium channel subunit alpha-2/delta-3, partial [Stegodyphus mimosarum]
>KFM74283.1 Voltage-dependent calcium channel subunit alpha-2/delta-3, partial [Stegodyphus mimosarum]
>KFM74282.1 hypothetical protein X975_11425, partial [Stegodyphus mimosarum]
>KFM74281.1 hypothetical protein X975_11424, partial [Stegodyphus mimosarum]
>KFM74280.1 hypothetical protein X975_11423, partial [Stegodyphus mimosarum]
>KFM74279.1 Synaptobrevin-like protein YKT6, partial [Stegodyphus mimosarum]
>KFM74278.1 Synaptobrevin-like protein YKT6, partial [Stegodyphus mimosarum]
>KFM74277.1 Zinc finger protein 99, partial [Stegodyphus mimosarum]
>KFM74276.1 hypothetical protein X975_14624, partial [Stegodyphus mimosarum]
>KFM74275.1 hypothetical protein X975_21136, partial [Stegodyphus mimosarum]
>KFM74274.1 Actin-related protein 2/3 complex subunit 3, partial [Stegodyphus mimosarum]
>KFM74273.1 Tigger transposable element-derived protein 4, partial [Stegodyphus mimosarum]
>KFM74272.1 hypothetical protein X975_04208, partial [Stegodyphus mimosarum]
>KFM74271.1 hypothetical protein X975_04207, partial [Stegodyphus mimosarum]
>KFM74270.1 hypothetical protein X975_04206, partial [Stegodyphus mimosarum]
>KFM74269.1 hypothetical protein X975_04205, partial [Stegodyphus mimosarum]
>KFM74268.1 tRNA-splicing endonuclease subunit Sen54, partial [Stegodyphus mimosarum]
>KFM74267.1 hypothetical protein X975_04203, partial [Stegodyphus mimosarum]
>KFM74266.1 Cytochrome c oxidase subunit 6B1, partial [Stegodyphus mimosarum]
>KFM74265.1 Eukaryotic elongation factor 2 kinase, partial [Stegodyphus mimosarum]
>KFM74264.1 Transposable element Tcb1 transposase, partial [Stegodyphus mimosarum]
>KFM74263.1 hypothetical protein X975_22651, partial [Stegodyphus mimosarum]
>KFM74262.1 hypothetical protein X975_22650, partial [Stegodyphus mimosarum]
>KFM74261.1 hypothetical protein X975_19864, partial [Stegodyphus mimosarum]
>KFM74260.1 Transmembrane protein 223, partial [Stegodyphus mimosarum]
>KFM74259.1 Solute carrier family 15 member 2, partial [Stegodyphus mimosarum]
>KFM74258.1 hypothetical protein X975_19861, partial [Stegodyphus mimosarum]
>KFM74257.1 Methyl-CpG-binding domain protein 2, partial [Stegodyphus mimosarum]
>KFM74256.1 Hsp90 co-chaperone Cdc37, partial [Stegodyphus mimosarum]
>KFM74255.1 Sorting nexin-27, partial [Stegodyphus mimosarum]
>KFM74254.1 hypothetical protein X975_19857, partial [Stegodyphus mimosarum]
>KFM74253.1 Thioredoxin, partial [Stegodyphus mimosarum]
>KFM74252.1 Transposable element Tc1 transposase, partial [Stegodyphus mimosarum]
>KFM74251.1 Jerky protein-like protein, partial [Stegodyphus mimosarum]
>KFM74250.1 RING finger protein 31, partial [Stegodyphus mimosarum]
>KFM74249.1 hypothetical protein X975_00161, partial [Stegodyphus mimosarum]
>KFM74248.1 hypothetical protein X975_00160, partial [Stegodyphus mimosarum]
>KFM74247.1 hypothetical protein X975_00159, partial [Stegodyphus mimosarum]
>KFM74246.1 Pre-mRNA-splicing factor ATP-dependent RNA helicase prp22, partial [Stegodyphus mimosarum]
>KFM74245.1 hypothetical protein X975_00157, partial [Stegodyphus mimosarum]
>KFM74244.1 hypothetical protein X975_00156, partial [Stegodyphus mimosarum]
>KFM74243.1 hypothetical protein X975_00155, partial [Stegodyphus mimosarum]
>KFM74242.1 Acylphosphatase-2, partial [Stegodyphus mimosarum]
>KFM74241.1 hypothetical protein X975_00153, partial [Stegodyphus mimosarum]
>KFM74240.1 Transposable element Tcb1 transposase, partial [Stegodyphus mimosarum]
>KFM74239.1 Transposable element Tc1 transposase, partial [Stegodyphus mimosarum]
>KFM74238.1 Kelch domain-containing protein 2, partial [Stegodyphus mimosarum]
>KFM74237.1 Transmembrane protein 229B, partial [Stegodyphus mimosarum]
>KFM74236.1 Retrotransposable element Tf2 protein type 2, partial [Stegodyphus mimosarum]
>KFM74235.1 hypothetical protein X975_18466, partial [Stegodyphus mimosarum]
>KFM74234.1 Transposable element Tc1 transposase, partial [Stegodyphus mimosarum]
>KFM74233.1 hypothetical protein X975_08991, partial [Stegodyphus mimosarum]
>KFM74232.1 hypothetical protein X975_08990, partial [Stegodyphus mimosarum]
>KFM74231.1 hypothetical protein X975_03808, partial [Stegodyphus mimosarum]
>KFM74230.1 Zinc finger protein 112-like protein, partial [Stegodyphus mimosarum]
>KFM74229.1 hypothetical protein X975_11755, partial [Stegodyphus mimosarum]
>KFM74228.1 Pyridoxal-phosphate-dependent serine hydroxymethyltransferase, partial [Stegodyphus mimosarum]
>KFM74227.1 Bestrophin-3, partial [Stegodyphus mimosarum]
>KFM74226.1 Tyrosine 3-monooxygenase, partial [Stegodyphus mimosarum]
>KFM74225.1 Transposable element Tcb1 transposase, partial [Stegodyphus mimosarum]
>KFM74224.1 hypothetical protein X975_11146, partial [Stegodyphus mimosarum]
>KFM74223.1 S-adenosylmethionine synthase isoform type-2, partial [Stegodyphus mimosarum]
>KFM74222.1 hypothetical protein X975_17250, partial [Stegodyphus mimosarum]
>KFM74221.1 Tsukushin, partial [Stegodyphus mimosarum]
>KFM74220.1 Zinc finger protein 778, partial [Stegodyphus mimosarum]
>KFM74219.1 Arrestin, lateral eye, partial [Stegodyphus mimosarum]
>KFM74218.1 Nogo-B receptor, partial [Stegodyphus mimosarum]
>KFM74217.1 putative palmitoyltransferase ZDHHC14, partial [Stegodyphus mimosarum]
>KFM74216.1 UDP-N-acetylglucosamine/UDP-glucose/GDP-mannose transporter, partial [Stegodyphus mimosarum]
>KFM74215.1 hypothetical protein X975_00920, partial [Stegodyphus mimosarum]
>KFM74214.1 hypothetical protein X975_00919, partial [Stegodyphus mimosarum]
>KFM74213.1 Transposable element Tc1 transposase, partial [Stegodyphus mimosarum]
>KFM74212.1 Sodium- and chloride-dependent creatine transporter 1, partial [Stegodyphus mimosarum]
>KFM74211.1 Sodium- and chloride-dependent GABA transporter ine, partial [Stegodyphus mimosarum]
>KFM74210.1 hypothetical protein X975_14365, partial [Stegodyphus mimosarum]
>KFM74209.1 hypothetical protein X975_14364, partial [Stegodyphus mimosarum]
>KFM74208.1 hypothetical protein X975_14363, partial [Stegodyphus mimosarum]
>KFM74207.1 hypothetical protein X975_14362, partial [Stegodyphus mimosarum]
>KFM74206.1 Protein yippee-like 1, partial [Stegodyphus mimosarum]
>KFM74205.1 ADP-ribosylation factor-like protein 4A, partial [Stegodyphus mimosarum]
>KFM74204.1 Zinc finger protein 91, partial [Stegodyphus mimosarum]
>KFM74203.1 Zinc finger protein 726, partial [Stegodyphus mimosarum]
>KFM74202.1 Coiled-coil and C2 domain-containing protein 1-like protein, partial [Stegodyphus mimosarum]
>KFM74201.1 hypothetical protein X975_00607, partial [Stegodyphus mimosarum]
>KFM74200.1 TPPP family protein, partial [Stegodyphus mimosarum]
>KFM74199.1 hypothetical protein X975_00605, partial [Stegodyphus mimosarum]
>KFM74198.1 hypothetical protein X975_06048, partial [Stegodyphus mimosarum]
>KFM74197.1 hypothetical protein X975_06047, partial [Stegodyphus mimosarum]
>KFM74196.1 Dehydrogenase/reductase SDR family member on chromosome X, partial [Stegodyphus mimosarum]
>KFM74195.1 hypothetical protein X975_06045, partial [Stegodyphus mimosarum]
>KFM74194.1 Protein FAM43A, partial [Stegodyphus mimosarum]
>KFM74192.1 hypothetical protein X975_12963, partial [Stegodyphus mimosarum]
>KFM74191.1 Nuclear hormone receptor FTZ-F1, partial [Stegodyphus mimosarum]
>KFM74190.1 hypothetical protein X975_16884, partial [Stegodyphus mimosarum]
>KFM74189.1 Transposable element Tc1 transposase, partial [Stegodyphus mimosarum]
>KFM74188.1 Transposable element Tcb1 transposase, partial [Stegodyphus mimosarum]
>KFM74187.1 Sterol regulatory element-binding protein 2, partial [Stegodyphus mimosarum]
>KFM74186.1 Trans-aconitate 2-methyltransferase, partial [Stegodyphus mimosarum]
>KFM74185.1 Ragulator complex protein LAMTOR1, partial [Stegodyphus mimosarum]
>KFM74184.1 Chorion peroxidase, partial [Stegodyphus mimosarum]
>KFM74183.1 Kelch-like protein 1, partial [Stegodyphus mimosarum]
>KFM74182.1 Plexin-A4, partial [Stegodyphus mimosarum]
>KFM74181.1 RNA-directed DNA polymerase from mobile element jockey, partial [Stegodyphus mimosarum]
>KFM74180.1 hypothetical protein X975_13494, partial [Stegodyphus mimosarum]
>KFM74179.1 Polypeptide N-acetylgalactosaminyltransferase 5, partial [Stegodyphus mimosarum]
>KFM74178.1 hypothetical protein X975_13492, partial [Stegodyphus mimosarum]
>KFM74177.1 Transposable element Tcb1 transposase, partial [Stegodyphus mimosarum]
>KFM74176.1 Transposable element Tc1 transposase, partial [Stegodyphus mimosarum]
>KFM74175.1 Transposable element Tc1 transposase, partial [Stegodyphus mimosarum]
>KFM74174.1 hypothetical protein X975_23432, partial [Stegodyphus mimosarum]
>KFM74173.1 hypothetical protein X975_23431, partial [Stegodyphus mimosarum]
>KFM74172.1 Replication protein A DNA-binding subunit, partial [Stegodyphus mimosarum]
>KFM74171.1 Signal peptidase complex subunit 1, partial [Stegodyphus mimosarum]
>KFM74170.1 PERQ amino acid-rich with GYF domain-containing protein, partial [Stegodyphus mimosarum]
>KFM74169.1 Transposable element Tc1 transposase, partial [Stegodyphus mimosarum]
>KFM74168.1 Cytosolic Fe-S cluster assembly factor NARFL, partial [Stegodyphus mimosarum]
>KFM74167.1 Target of rapamycin complex subunit lst8, partial [Stegodyphus mimosarum]
>KFM74165.1 hypothetical protein X975_04632, partial [Stegodyphus mimosarum]
>KFM74164.1 hypothetical protein X975_04631, partial [Stegodyphus mimosarum]
>KFM74163.1 Zinc finger protein 729, partial [Stegodyphus mimosarum]
>KFM74162.1 Pogo transposable element with KRAB, partial [Stegodyphus mimosarum]
>KFM74161.1 Zinc finger protein with KRAB and SCAN domains 2, partial [Stegodyphus mimosarum]
>KFM74160.1 putative nuclease HARBI1, partial [Stegodyphus mimosarum]
>KFM74159.1 hypothetical protein X975_25419, partial [Stegodyphus mimosarum]
>KFM74158.1 hypothetical protein X975_25418, partial [Stegodyphus mimosarum]
>KFM74157.1 hypothetical protein X975_25417, partial [Stegodyphus mimosarum]
>KFM74156.1 Transposable element Tc1 transposase, partial [Stegodyphus mimosarum]
>KFM74155.1 Transposable element Tc1 transposase, partial [Stegodyphus mimosarum]
>KFM74154.1 Dimethylaniline monooxygenase [N-oxide-forming] 5, partial [Stegodyphus mimosarum]
>KFM74153.1 Transposable element Tcb2 transposase, partial [Stegodyphus mimosarum]
>KFM74152.1 Dimethylaniline monooxygenase [N-oxide-forming] 5, partial [Stegodyphus mimosarum]
>KFM74151.1 Dimethylaniline monooxygenase [N-oxide-forming] 5, partial [Stegodyphus mimosarum]
>KFM74150.1 Dimethylaniline monooxygenase [N-oxide-forming] 5, partial [Stegodyphus mimosarum]
>KFM74149.1 Dimethylaniline monooxygenase [N-oxide-forming] 5, partial [Stegodyphus mimosarum]
>KFM74148.1 Transposable element Tcb1 transposase, partial [Stegodyphus mimosarum]
>KFM74147.1 WD repeat-containing protein 24, partial [Stegodyphus mimosarum]
>KFM74146.1 WD repeat-containing protein 24, partial [Stegodyphus mimosarum]
>KFM74145.1 WD repeat-containing protein 24, partial [Stegodyphus mimosarum]
>KFM74144.1 hypothetical protein X975_07331, partial [Stegodyphus mimosarum]
>KFM74143.1 Golgin-45, partial [Stegodyphus mimosarum]
>KFM74142.1 Isoleucine--tRNA ligase, cytoplasmic, partial [Stegodyphus mimosarum]
>KFM74141.1 Plasma membrane calcium-transporting ATPase 3, partial [Stegodyphus mimosarum]
>KFM74140.1 hypothetical protein X975_00363, partial [Stegodyphus mimosarum]
>KFM74139.1 GC-rich sequence DNA-binding factor 1, partial [Stegodyphus mimosarum]
>KFM74138.1 hypothetical protein X975_17183, partial [Stegodyphus mimosarum]
>KFM74137.1 Transposable element Tc1 transposase, partial [Stegodyphus mimosarum]
>KFM74136.1 Dehydrogenase/reductase SDR family member 11, partial [Stegodyphus mimosarum]
>KFM74135.1 Dehydrogenase/reductase SDR family member 11, partial [Stegodyphus mimosarum]
>KFM74134.1 hypothetical protein X975_13285, partial [Stegodyphus mimosarum]
>KFM74133.1 Transposable element Tc1 transposase, partial [Stegodyphus mimosarum]
>KFM74132.1 hypothetical protein X975_08841, partial [Stegodyphus mimosarum]
>KFM74131.1 hypothetical protein X975_08840, partial [Stegodyphus mimosarum]
>KFM74130.1 hypothetical protein X975_08839, partial [Stegodyphus mimosarum]
>KFM74129.1 hypothetical protein X975_08838, partial [Stegodyphus mimosarum]
>KFM74128.1 Zinc finger protein 84, partial [Stegodyphus mimosarum]
>KFM74127.1 Transposable element Tc3 transposase, partial [Stegodyphus mimosarum]
>KFM74126.1 ERC protein 2, partial [Stegodyphus mimosarum]
>KFM74125.1 hypothetical protein X975_14735, partial [Stegodyphus mimosarum]
>KFM74124.1 ELKS/Rab6-interacting/CAST family member 1, partial [Stegodyphus mimosarum]
>KFM74123.1 hypothetical protein X975_14733, partial [Stegodyphus mimosarum]
>KFM74122.1 Cell division cycle protein 123-like protein, partial [Stegodyphus mimosarum]
>KFM74121.1 putative sodium-coupled neutral amino acid transporter 10, partial [Stegodyphus mimosarum]
>KFM74120.1 putative sodium-coupled neutral amino acid transporter 10, partial [Stegodyphus mimosarum]
>KFM74119.1 hypothetical protein X975_14729, partial [Stegodyphus mimosarum]
>KFM74118.1 Apoptosis regulator BAX, partial [Stegodyphus mimosarum]
>KFM74117.1 Histone-lysine N-methyltransferase SETMAR, partial [Stegodyphus mimosarum]
>KFM74116.1 Leucine-rich repeat and fibronectin type-III domain-containing protein 5, partial [Stegodyphus mimosarum]
>KFM74115.1 hypothetical protein X975_08501, partial [Stegodyphus mimosarum]
>KFM74114.1 hypothetical protein X975_08500, partial [Stegodyphus mimosarum]
>KFM74113.1 Transposable element Tc1 transposase, partial [Stegodyphus mimosarum]
>KFM74112.1 Achaete-scute-like protein, partial [Stegodyphus mimosarum]
>KFM74111.1 Coatomer subunit beta, partial [Stegodyphus mimosarum]
>KFM74110.1 Transposable element Tc1 transposase, partial [Stegodyphus mimosarum]
>KFM74109.1 Cytokine receptor, partial [Stegodyphus mimosarum]
>KFM74108.1 Transposable element Tcb2 transposase, partial [Stegodyphus mimosarum]
>KFM74107.1 Transposable element Tc1 transposase, partial [Stegodyphus mimosarum]
>KFM74105.1 hypothetical protein X975_07215, partial [Stegodyphus mimosarum]
>KFM74104.1 Glycogen debranching enzyme, partial [Stegodyphus mimosarum]
>KFM74103.1 Glycogen debranching enzyme, partial [Stegodyphus mimosarum]
>KFM74102.1 hypothetical protein X975_07212, partial [Stegodyphus mimosarum]
>KFM74101.1 Glycogen debranching enzyme, partial [Stegodyphus mimosarum]
>KFM74100.1 Glycogen debranching enzyme, partial [Stegodyphus mimosarum]
>KFM74099.1 Glycogen debranching enzyme, partial [Stegodyphus mimosarum]
>KFM74098.1 Glycogen debranching enzyme, partial [Stegodyphus mimosarum]
>KFM74097.1 Glycogen debranching enzyme, partial [Stegodyphus mimosarum]
>KFM74096.1 STE20-related kinase adapter protein alpha, partial [Stegodyphus mimosarum]
>KFM74095.1 hypothetical protein X975_07205, partial [Stegodyphus mimosarum]
>KFM74094.1 Nucleoredoxin-like protein 2, partial [Stegodyphus mimosarum]
>KFM74093.1 DDB1- and CUL4-associated factor 7, partial [Stegodyphus mimosarum]
>KFM74092.1 DDB1- and CUL4-associated factor 7, partial [Stegodyphus mimosarum]
>KFM74091.1 UDP-GalNAc:beta-1,3-N-acetylgalactosaminyltransferase 2, partial [Stegodyphus mimosarum]
>KFM74090.1 UDP-GalNAc:beta-1,3-N-acetylgalactosaminyltransferase 2, partial [Stegodyphus mimosarum]
>KFM74089.1 Tight junction-associated protein 1, partial [Stegodyphus mimosarum]
>KFM74088.1 WD repeat-containing protein 25, partial [Stegodyphus mimosarum]
>KFM74087.1 Transposable element Tc1 transposase, partial [Stegodyphus mimosarum]
>KFM74086.1 Transposable element Tcb1 transposase, partial [Stegodyphus mimosarum]
>KFM74085.1 Tigger transposable element-derived protein 4, partial [Stegodyphus mimosarum]
>KFM74084.1 Core histone macro-H2A.1, partial [Stegodyphus mimosarum]
>KFM74083.1 Core histone macro-H2A.1, partial [Stegodyphus mimosarum]
>KFM74081.1 hypothetical protein X975_16208, partial [Stegodyphus mimosarum]
>KFM74080.1 putative palmitoyltransferase ZDHHC16, partial [Stegodyphus mimosarum]
>KFM74079.1 Wilms tumor protein-like protein, partial [Stegodyphus mimosarum]
>KFM74078.1 hypothetical protein X975_24695, partial [Stegodyphus mimosarum]
>KFM74077.1 PAB-dependent poly(A)-specific ribonuclease subunit 2, partial [Stegodyphus mimosarum]
>KFM74076.1 UPF0047 protein yjbQ, partial [Stegodyphus mimosarum]
>KFM74075.1 hypothetical protein X975_24692, partial [Stegodyphus mimosarum]
>KFM74074.1 UPF0047 protein yjbQ, partial [Stegodyphus mimosarum]
>KFM74072.1 hypothetical protein X975_24689, partial [Stegodyphus mimosarum]
>KFM74071.1 B-cell receptor-associated protein 31, partial [Stegodyphus mimosarum]
>KFM74070.1 Sec1 family domain-containing protein 2, partial [Stegodyphus mimosarum]
>KFM74069.1 Dystrophin-like protein 1, partial [Stegodyphus mimosarum]
>KFM74068.1 Vacuolar protein sorting-associated protein 18-like protein, partial [Stegodyphus mimosarum]
>KFM74067.1 GTP-binding protein 5, partial [Stegodyphus mimosarum]
>KFM74066.1 Zinc/cadmium resistance protein, partial [Stegodyphus mimosarum]
>KFM74065.1 Calumenin-A, partial [Stegodyphus mimosarum]
>KFM74064.1 hypothetical protein X975_07860, partial [Stegodyphus mimosarum]
>KFM74063.1 hypothetical protein X975_07859, partial [Stegodyphus mimosarum]
>KFM74062.1 putative dolichol-phosphate mannosyltransferase, partial [Stegodyphus mimosarum]
>KFM74061.1 40S ribosomal protein S16, partial [Stegodyphus mimosarum]
>KFM74059.1 hypothetical protein X975_07855, partial [Stegodyphus mimosarum]
>KFM74058.1 hypothetical protein X975_07854, partial [Stegodyphus mimosarum]
>KFM74057.1 hypothetical protein X975_07853, partial [Stegodyphus mimosarum]
>KFM74056.1 Nucleobindin-1, partial [Stegodyphus mimosarum]
>KFM74055.1 EP300-interacting inhibitor of differentiation 3, partial [Stegodyphus mimosarum]
>KFM74054.1 hypothetical protein X975_07850, partial [Stegodyphus mimosarum]
>KFM74053.1 Protein FAM160B1, partial [Stegodyphus mimosarum]
>KFM74052.1 Protein FAM160B1, partial [Stegodyphus mimosarum]
>KFM74051.1 Choline/ethanolaminephosphotransferase 1, partial [Stegodyphus mimosarum]
>KFM74050.1 Gamma-2-syntrophin, partial [Stegodyphus mimosarum]
>KFM74049.1 Gamma-2-syntrophin, partial [Stegodyphus mimosarum]
>KFM74048.1 hypothetical protein X975_07843, partial [Stegodyphus mimosarum]
>KFM74047.1 hypothetical protein X975_07842, partial [Stegodyphus mimosarum]
>KFM74046.1 Jerky-like protein, partial [Stegodyphus mimosarum]
>KFM74045.1 hypothetical protein X975_07840, partial [Stegodyphus mimosarum]
>KFM74044.1 Protein roadkill, partial [Stegodyphus mimosarum]
>KFM74043.1 Transposable element Tc1 transposase, partial [Stegodyphus mimosarum]
>KFM74042.1 hypothetical protein X975_03328, partial [Stegodyphus mimosarum]
>KFM74041.1 Trace amine-associated receptor 2, partial [Stegodyphus mimosarum]
>KFM74040.1 hypothetical protein X975_10563, partial [Stegodyphus mimosarum]
>KFM74039.1 hypothetical protein X975_10562, partial [Stegodyphus mimosarum]
>KFM74038.1 Histone-lysine N-methyltransferase SETMAR, partial [Stegodyphus mimosarum]
>KFM74037.1 hypothetical protein X975_10560, partial [Stegodyphus mimosarum]
>KFM74036.1 hypothetical protein X975_10559, partial [Stegodyphus mimosarum]
>KFM74035.1 Retrovirus-related Pol polyprotein from transposon 297, partial [Stegodyphus mimosarum]
>KFM74034.1 hypothetical protein X975_14852, partial [Stegodyphus mimosarum]
>KFM74033.1 Transposable element Tcb1 transposase, partial [Stegodyphus mimosarum]
>KFM74032.1 Transmembrane protein 208, partial [Stegodyphus mimosarum]
>KFM74031.1 Cleavage and polyadenylation specificity factor subunit 4, partial [Stegodyphus mimosarum]
>KFM74030.1 hypothetical protein X975_07834, partial [Stegodyphus mimosarum]
>KFM74029.1 Transposable element Tc1 transposase, partial [Stegodyphus mimosarum]
>KFM74028.1 A-kinase anchor protein 13, partial [Stegodyphus mimosarum]
>KFM74027.1 hypothetical protein X975_19045, partial [Stegodyphus mimosarum]
>KFM74026.1 hypothetical protein X975_19044, partial [Stegodyphus mimosarum]
>KFM74025.1 Speckle-type POZ protein-like protein, partial [Stegodyphus mimosarum]
>KFM74024.1 60S ribosomal protein L26, partial [Stegodyphus mimosarum]
>KFM74023.1 hypothetical protein X975_16765, partial [Stegodyphus mimosarum]
>KFM74022.1 hypothetical protein X975_16764, partial [Stegodyphus mimosarum]
>KFM74021.1 hypothetical protein X975_16763, partial [Stegodyphus mimosarum]
>KFM74020.1 hypothetical protein X975_16762, partial [Stegodyphus mimosarum]
>KFM74019.1 hypothetical protein X975_16377, partial [Stegodyphus mimosarum]
>KFM74017.1 Protein wings apart-like protein, partial [Stegodyphus mimosarum]
>KFM74016.1 Wings apart-like protein-like protein, partial [Stegodyphus mimosarum]
>KFM74015.1 hypothetical protein X975_16373, partial [Stegodyphus mimosarum]
>KFM74014.1 hypothetical protein X975_16372, partial [Stegodyphus mimosarum]
>KFM74013.1 Insulin-like growth factor 2 mRNA-binding protein 1, partial [Stegodyphus mimosarum]
>KFM74012.1 Bardet-Biedl syndrome 12 protein-like protein, partial [Stegodyphus mimosarum]
>KFM74011.1 hypothetical protein X975_24068, partial [Stegodyphus mimosarum]
>KFM74010.1 hypothetical protein X975_24067, partial [Stegodyphus mimosarum]
>KFM74009.1 hypothetical protein X975_24066, partial [Stegodyphus mimosarum]
>KFM74008.1 Tartrate-resistant acid phosphatase type 5, partial [Stegodyphus mimosarum]
>KFM74007.1 hypothetical protein X975_24064, partial [Stegodyphus mimosarum]
>KFM74006.1 hypothetical protein X975_24063, partial [Stegodyphus mimosarum]
>KFM74005.1 hypothetical protein X975_11623, partial [Stegodyphus mimosarum]
>KFM74004.1 hypothetical protein X975_11622, partial [Stegodyphus mimosarum]
>KFM74003.1 hypothetical protein X975_11621, partial [Stegodyphus mimosarum]
>KFM74002.1 Histone-lysine N-methyltransferase SETMAR, partial [Stegodyphus mimosarum]
>KFM74001.1 hypothetical protein X975_11619, partial [Stegodyphus mimosarum]
>KFM74000.1 hypothetical protein X975_11618, partial [Stegodyphus mimosarum]
>KFM73999.1 Glutathione S-transferase 1, isoform C, partial [Stegodyphus mimosarum]
>KFM73998.1 Protein FAM102B, partial [Stegodyphus mimosarum]
>KFM73997.1 hypothetical protein X975_11615, partial [Stegodyphus mimosarum]
>KFM73994.1 Small EDRK-rich factor 2, partial [Stegodyphus mimosarum]
>KFM73993.1 Vacuolar protein sorting-associated protein VTA1-like protein, partial [Stegodyphus mimosarum]
>KFM73992.1 60S acidic ribosomal protein P1, partial [Stegodyphus mimosarum]
>KFM73991.1 Thioredoxin domain-containing protein 5, partial [Stegodyphus mimosarum]
>KFM73990.1 hypothetical protein X975_14403, partial [Stegodyphus mimosarum]
>KFM73989.1 putative 5'-nucleotidase, partial [Stegodyphus mimosarum]
>KFM73988.1 putative peptidyl-tRNA hydrolase 2, partial [Stegodyphus mimosarum]
>KFM73987.1 Regulating synaptic membrane exocytosis protein 2, partial [Stegodyphus mimosarum]
>KFM73986.1 Regulating synaptic membrane exocytosis protein 1, partial [Stegodyphus mimosarum]
>KFM73985.1 hypothetical protein X975_07966, partial [Stegodyphus mimosarum]
>KFM73984.1 hypothetical protein X975_07965, partial [Stegodyphus mimosarum]
>KFM73983.1 Down syndrome cell adhesion molecule-like protein Dscam2, partial [Stegodyphus mimosarum]
>KFM73982.1 Down syndrome cell adhesion molecule, partial [Stegodyphus mimosarum]
>KFM73981.1 Down syndrome cell adhesion molecule-like protein 1, partial [Stegodyphus mimosarum]
>KFM73980.1 Protein dimmed, partial [Stegodyphus mimosarum]
>KFM73979.1 DNA polymerase delta subunit 2, partial [Stegodyphus mimosarum]
>KFM73978.1 DNA polymerase delta subunit 2, partial [Stegodyphus mimosarum]
>KFM73977.1 hypothetical protein X975_13500, partial [Stegodyphus mimosarum]
>KFM73976.1 hypothetical protein X975_13499, partial [Stegodyphus mimosarum]
>KFM73975.1 hypothetical protein X975_04723, partial [Stegodyphus mimosarum]
>KFM73974.1 Zinc finger protein 836, partial [Stegodyphus mimosarum]
>KFM73973.1 Zinc finger protein 271, partial [Stegodyphus mimosarum]
>KFM73972.1 Mariner Mos1 transposase, partial [Stegodyphus mimosarum]
>KFM73971.1 hypothetical protein X975_04719, partial [Stegodyphus mimosarum]
>KFM73970.1 hypothetical protein X975_04718, partial [Stegodyphus mimosarum]
>KFM73969.1 Zinc finger protein 227, partial [Stegodyphus mimosarum]
>KFM73968.1 hypothetical protein X975_09661, partial [Stegodyphus mimosarum]
>KFM73967.1 hypothetical protein X975_09660, partial [Stegodyphus mimosarum]
>KFM73966.1 hypothetical protein X975_09659, partial [Stegodyphus mimosarum]
>KFM73965.1 Membrane metallo-endopeptidase-like 1, partial [Stegodyphus mimosarum]
>KFM73964.1 putative transposase-like protein, partial [Stegodyphus mimosarum]
>KFM73963.1 Transposable element Tcb1 transposase, partial [Stegodyphus mimosarum]
>KFM73962.1 hypothetical protein X975_22510, partial [Stegodyphus mimosarum]
>KFM73961.1 Transposable element Tcb1 transposase, partial [Stegodyphus mimosarum]
>KFM73960.1 Serine/threonine-protein kinase NLK, partial [Stegodyphus mimosarum]
>KFM73958.1 40S ribosomal protein S12, partial [Stegodyphus mimosarum]
>KFM73957.1 hypothetical protein X975_21713, partial [Stegodyphus mimosarum]
>KFM73956.1 hypothetical protein X975_21712, partial [Stegodyphus mimosarum]
>KFM73955.1 Transposable element Tc1 transposase, partial [Stegodyphus mimosarum]
>KFM73954.1 Transposable element Tc1 transposase, partial [Stegodyphus mimosarum]
>KFM73953.1 Thyrotropin-releasing hormone receptor, partial [Stegodyphus mimosarum]
>KFM73952.1 Transposable element Tc1 transposase, partial [Stegodyphus mimosarum]
>KFM73951.1 hypothetical protein X975_01234, partial [Stegodyphus mimosarum]
>KFM73950.1 hypothetical protein X975_01233, partial [Stegodyphus mimosarum]
>KFM73949.1 Transposable element Tcb1 transposase, partial [Stegodyphus mimosarum]
>KFM73948.1 hypothetical protein X975_16802, partial [Stegodyphus mimosarum]
>KFM73947.1 Transposable element Tc1 transposase, partial [Stegodyphus mimosarum]
>KFM73946.1 hypothetical protein X975_22032, partial [Stegodyphus mimosarum]
>KFM73945.1 hypothetical protein X975_22031, partial [Stegodyphus mimosarum]
>KFM73944.1 hypothetical protein X975_22030, partial [Stegodyphus mimosarum]
>KFM73943.1 Mesoderm induction early response protein 3, partial [Stegodyphus mimosarum]
>KFM73942.1 hypothetical protein X975_20703, partial [Stegodyphus mimosarum]
>KFM73941.1 Transposable element Tc1 transposase, partial [Stegodyphus mimosarum]
>KFM73940.1 Transposable element Tcb1 transposase, partial [Stegodyphus mimosarum]
>KFM73939.1 hypothetical protein X975_00292, partial [Stegodyphus mimosarum]
>KFM73938.1 PHD finger protein 20-like protein 1, partial [Stegodyphus mimosarum]
>KFM73937.1 RNA-directed DNA polymerase from mobile element jockey, partial [Stegodyphus mimosarum]
>KFM73935.1 hypothetical protein X975_18893, partial [Stegodyphus mimosarum]
>KFM73934.1 Mannose-1-phosphate guanyltransferase alpha-B, partial [Stegodyphus mimosarum]
>KFM73933.1 Histone H2A.v, partial [Stegodyphus mimosarum]
>KFM73932.1 hypothetical protein X975_08377, partial [Stegodyphus mimosarum]
>KFM73931.1 RAB6-interacting golgin, partial [Stegodyphus mimosarum]
>KFM73930.1 Superkiller viralicidic activity 2-like 2, partial [Stegodyphus mimosarum]
>KFM73928.1 26S proteasome non-ATPase regulatory subunit 2, partial [Stegodyphus mimosarum]
>KFM73927.1 Calcineurin-binding protein cabin-1, partial [Stegodyphus mimosarum]
>KFM73926.1 Calcineurin-binding protein cabin-1, partial [Stegodyphus mimosarum]
>KFM73925.1 hypothetical protein X975_08370, partial [Stegodyphus mimosarum]
>KFM73924.1 Calcineurin-binding protein cabin-1, partial [Stegodyphus mimosarum]
>KFM73923.1 Calcineurin-binding protein cabin-1, partial [Stegodyphus mimosarum]
>KFM73922.1 Fanconi anemia-associated protein, partial [Stegodyphus mimosarum]
>KFM73921.1 hypothetical protein X975_08366, partial [Stegodyphus mimosarum]
>KFM73920.1 Transposable element Tc1 transposase, partial [Stegodyphus mimosarum]
>KFM73919.1 Transposable element Tc1 transposase, partial [Stegodyphus mimosarum]
>KFM73918.1 Transposable element Tc1 transposase, partial [Stegodyphus mimosarum]
>KFM73917.1 Zinc finger protein 182, partial [Stegodyphus mimosarum]
>KFM73916.1 Zinc finger and SCAN domain-containing protein 5B, partial [Stegodyphus mimosarum]
>KFM73915.1 hypothetical protein X975_19894, partial [Stegodyphus mimosarum]
>KFM73914.1 Zinc finger protein 282, partial [Stegodyphus mimosarum]
>KFM73913.1 hypothetical protein X975_19892, partial [Stegodyphus mimosarum]
>KFM73912.1 hypothetical protein X975_19891, partial [Stegodyphus mimosarum]
>KFM73911.1 hypothetical protein X975_20414, partial [Stegodyphus mimosarum]
>KFM73910.1 hypothetical protein X975_01894, partial [Stegodyphus mimosarum]
>KFM73909.1 hypothetical protein X975_01893, partial [Stegodyphus mimosarum]
>KFM73908.1 hypothetical protein X975_01892, partial [Stegodyphus mimosarum]
>KFM73907.1 hypothetical protein X975_01891, partial [Stegodyphus mimosarum]
>KFM73906.1 hypothetical protein X975_01890, partial [Stegodyphus mimosarum]
>KFM73905.1 Short transient receptor hypothetical channel 5, partial [Stegodyphus mimosarum]
>KFM73904.1 Transient-receptor-hypothetical-like protein, partial [Stegodyphus mimosarum]
>KFM73903.1 hypothetical protein X975_01887, partial [Stegodyphus mimosarum]
>KFM73902.1 hypothetical protein X975_01886, partial [Stegodyphus mimosarum]
>KFM73901.1 Transposable element Tc1 transposase, partial [Stegodyphus mimosarum]
>KFM73900.1 hypothetical protein X975_01884, partial [Stegodyphus mimosarum]
>KFM73899.1 hypothetical protein X975_01883, partial [Stegodyphus mimosarum]
>KFM73898.1 hypothetical protein X975_01882, partial [Stegodyphus mimosarum]
>KFM73897.1 hypothetical protein X975_01881, partial [Stegodyphus mimosarum]
>KFM73896.1 hypothetical protein X975_01880, partial [Stegodyphus mimosarum]
>KFM73895.1 hypothetical protein X975_01879, partial [Stegodyphus mimosarum]
>KFM73894.1 hypothetical protein X975_01878, partial [Stegodyphus mimosarum]
>KFM73893.1 hypothetical protein X975_01877, partial [Stegodyphus mimosarum]
>KFM73892.1 hypothetical protein X975_01876, partial [Stegodyphus mimosarum]
>KFM73891.1 hypothetical protein X975_01875, partial [Stegodyphus mimosarum]
>KFM73890.1 hypothetical protein X975_01874, partial [Stegodyphus mimosarum]
>KFM73889.1 hypothetical protein X975_01873, partial [Stegodyphus mimosarum]
>KFM73888.1 hypothetical protein X975_21286, partial [Stegodyphus mimosarum]
>KFM73887.1 Histone-lysine N-methyltransferase EHMT1, partial [Stegodyphus mimosarum]
>KFM73886.1 Histone-lysine N-methyltransferase EHMT1, partial [Stegodyphus mimosarum]
>KFM73885.1 hypothetical protein X975_21283, partial [Stegodyphus mimosarum]
>KFM73884.1 Guanylate cyclase 32E, partial [Stegodyphus mimosarum]
>KFM73883.1 Guanylate cyclase 32E, partial [Stegodyphus mimosarum]
>KFM73882.1 hypothetical protein X975_11498, partial [Stegodyphus mimosarum]
>KFM73881.1 Retinal rod rhodopsin-sensitive cGMP 3',5'-cyclic phosphodiesterase subunit delta, partial [Stegodyphus mimosarum]
>KFM73879.1 Transposable element Tcb2 transposase, partial [Stegodyphus mimosarum]
>KFM73878.1 Retrovirus-related Pol polyprotein from transposon 297, partial [Stegodyphus mimosarum]
>KFM73877.1 Peptidyl-prolyl cis-trans isomerase E, partial [Stegodyphus mimosarum]
>KFM73876.1 Peptidyl-prolyl cis-trans isomerase E, partial [Stegodyphus mimosarum]
>KFM73875.1 hypothetical protein X975_02387, partial [Stegodyphus mimosarum]
>KFM73874.1 Arylsulfatase B, partial [Stegodyphus mimosarum]
>KFM73873.1 Arylsulfatase B, partial [Stegodyphus mimosarum]
>KFM73872.1 hypothetical protein X975_10359, partial [Stegodyphus mimosarum]
>KFM73871.1 hypothetical protein X975_10358, partial [Stegodyphus mimosarum]
>KFM73870.1 hypothetical protein X975_10357, partial [Stegodyphus mimosarum]
>KFM73869.1 hypothetical protein X975_10356, partial [Stegodyphus mimosarum]
>KFM73868.1 Proline synthase co-transcribed bacterial-like protein, partial [Stegodyphus mimosarum]
>KFM73867.1 hypothetical protein X975_10354, partial [Stegodyphus mimosarum]
>KFM73866.1 Merlin, partial [Stegodyphus mimosarum]
>KFM73865.1 hypothetical protein X975_02808, partial [Stegodyphus mimosarum]
>KFM73864.1 putative zinc finger transcription factor protein 17, partial [Stegodyphus mimosarum]
>KFM73863.1 Transposable element Tc3 transposase, partial [Stegodyphus mimosarum]
>KFM73862.1 Transposable element Tcb2 transposase, partial [Stegodyphus mimosarum]
>KFM73861.1 RNA-directed DNA polymerase from mobile element jockey, partial [Stegodyphus mimosarum]
>KFM73860.1 hypothetical protein X975_15145, partial [Stegodyphus mimosarum]
>KFM73859.1 hypothetical protein X975_15144, partial [Stegodyphus mimosarum]
>KFM73858.1 PiggyBac transposable element-derived protein 4, partial [Stegodyphus mimosarum]
>KFM73857.1 Histone-lysine N-methyltransferase SETMAR, partial [Stegodyphus mimosarum]
>KFM73856.1 hypothetical protein X975_13224, partial [Stegodyphus mimosarum]
>KFM73855.1 hypothetical protein X975_26521, partial [Stegodyphus mimosarum]
>KFM73854.1 Transcription factor Sox-14, partial [Stegodyphus mimosarum]
>KFM73853.1 Transposable element Tcb1 transposase, partial [Stegodyphus mimosarum]
>KFM73852.1 hypothetical protein X975_00900, partial [Stegodyphus mimosarum]
>KFM73851.1 hypothetical protein X975_00899, partial [Stegodyphus mimosarum]
>KFM73850.1 hypothetical protein X975_00898, partial [Stegodyphus mimosarum]
>KFM73849.1 hypothetical protein X975_00897, partial [Stegodyphus mimosarum]
>KFM73848.1 Solute carrier family 41 member 1, partial [Stegodyphus mimosarum]
>KFM73847.1 Solute carrier family 41 member 1, partial [Stegodyphus mimosarum]
>KFM73846.1 Solute carrier family 41 member 1, partial [Stegodyphus mimosarum]
>KFM73845.1 hypothetical protein X975_00893, partial [Stegodyphus mimosarum]
>KFM73844.1 Glycogenin-1, partial [Stegodyphus mimosarum]
>KFM73843.1 hypothetical protein X975_00891, partial [Stegodyphus mimosarum]
>KFM73842.1 Homeobox-containing protein 1, partial [Stegodyphus mimosarum]
>KFM73841.1 hypothetical protein X975_26965, partial [Stegodyphus mimosarum]
>KFM73840.1 hypothetical protein X975_12305, partial [Stegodyphus mimosarum]
>KFM73839.1 Pre-B-cell leukemia transcription factor 3, partial [Stegodyphus mimosarum]
>KFM73838.1 Transposable element Tc1 transposase, partial [Stegodyphus mimosarum]
>KFM73837.1 hypothetical protein X975_01801, partial [Stegodyphus mimosarum]
>KFM73836.1 hypothetical protein X975_12383, partial [Stegodyphus mimosarum]
>KFM73835.1 hypothetical protein X975_12382, partial [Stegodyphus mimosarum]
>KFM73834.1 hypothetical protein X975_12381, partial [Stegodyphus mimosarum]
>KFM73833.1 hypothetical protein X975_12380, partial [Stegodyphus mimosarum]
>KFM73832.1 hypothetical protein X975_12379, partial [Stegodyphus mimosarum]
>KFM73831.1 Voltage-dependent calcium channel subunit alpha-2/delta-1, partial [Stegodyphus mimosarum]
>KFM73830.1 Voltage-dependent calcium channel subunit alpha-2/delta-4, partial [Stegodyphus mimosarum]
>KFM73829.1 Voltage-dependent calcium channel subunit alpha-2/delta-1, partial [Stegodyphus mimosarum]
>KFM73828.1 Carboxypeptidase A2, partial [Stegodyphus mimosarum]
>KFM73827.1 Glyoxylate reductase/hydroxypyruvate reductase, partial [Stegodyphus mimosarum]
>KFM73826.1 E3 ubiquitin-protein ligase MARCH6, partial [Stegodyphus mimosarum]
>KFM73825.1 E3 ubiquitin-protein ligase MARCH6, partial [Stegodyphus mimosarum]
>KFM73824.1 hypothetical protein X975_20663, partial [Stegodyphus mimosarum]
>KFM73823.1 E3 ubiquitin-protein ligase MARCH6, partial [Stegodyphus mimosarum]
>KFM73822.1 Glyoxylate reductase/hydroxypyruvate reductase, partial [Stegodyphus mimosarum]
>KFM73821.1 Synaptotagmin-6, partial [Stegodyphus mimosarum]
>KFM73820.1 hypothetical protein X975_13228, partial [Stegodyphus mimosarum]
>KFM73819.1 Leucine-rich repeat-containing protein 4C, partial [Stegodyphus mimosarum]
>KFM73818.1 Transposable element Tc1 transposase, partial [Stegodyphus mimosarum]
>KFM73817.1 Transposable element Tc1 transposase, partial [Stegodyphus mimosarum]
>KFM73816.1 Transposable element Tc1 transposase, partial [Stegodyphus mimosarum]
>KFM73815.1 Transposable element Tc1 transposase, partial [Stegodyphus mimosarum]
>KFM73814.1 hypothetical protein X975_22996, partial [Stegodyphus mimosarum]
>KFM73813.1 Chromosome-associated kinesin KIF4B, partial [Stegodyphus mimosarum]
>KFM73812.1 GATA zinc finger domain-containing protein 1, partial [Stegodyphus mimosarum]
>KFM73811.1 hypothetical protein X975_09407, partial [Stegodyphus mimosarum]
>KFM73810.1 hypothetical protein X975_09406, partial [Stegodyphus mimosarum]
>KFM73808.1 Multiple coagulation factor deficiency protein 2-like protein, partial [Stegodyphus mimosarum]
>KFM73807.1 hypothetical protein X975_26840, partial [Stegodyphus mimosarum]
>KFM73806.1 hypothetical protein X975_26839, partial [Stegodyphus mimosarum]
>KFM73805.1 hypothetical protein X975_26838, partial [Stegodyphus mimosarum]
>KFM73804.1 hypothetical protein X975_20861, partial [Stegodyphus mimosarum]
>KFM73803.1 PiggyBac transposable element-derived protein 2, partial [Stegodyphus mimosarum]
>KFM73802.1 Irregular chiasm C-roughest protein, partial [Stegodyphus mimosarum]
>KFM73801.1 Irregular chiasm C-roughest protein, partial [Stegodyphus mimosarum]
>KFM73800.1 NADH dehydrogenase [ubiquinone] 1 alpha subcomplex assembly factor 3, partial [Stegodyphus mimosarum]
>KFM73799.1 hypothetical protein X975_11415, partial [Stegodyphus mimosarum]
>KFM73798.1 RING finger protein 145, partial [Stegodyphus mimosarum]
>KFM73797.1 Prostatic acid phosphatase, partial [Stegodyphus mimosarum]
>KFM73796.1 putative ATP-dependent RNA helicase DDX43, partial [Stegodyphus mimosarum]
>KFM73795.1 hypothetical protein X975_02370, partial [Stegodyphus mimosarum]
>KFM73794.1 Retrovirus-related Pol polyprotein from transposon 17.6, partial [Stegodyphus mimosarum]
>KFM73793.1 Cytochrome P450 4c3, partial [Stegodyphus mimosarum]
>KFM73792.1 Arf-GAP with SH3 domain, ANK repeat and PH domain-containing protein 2, partial [Stegodyphus mimosarum]
>KFM73791.1 hypothetical protein X975_19040, partial [Stegodyphus mimosarum]
>KFM73790.1 Sodium/potassium-transporting ATPase subunit alpha, partial [Stegodyphus mimosarum]
>KFM73789.1 hypothetical protein X975_25945, partial [Stegodyphus mimosarum]
>KFM73788.1 Anaphase-promoting complex subunit 11, partial [Stegodyphus mimosarum]
>KFM73787.1 hypothetical protein X975_25943, partial [Stegodyphus mimosarum]
>KFM73786.1 Transposable element Tc1 transposase, partial [Stegodyphus mimosarum]
>KFM73785.1 Transposable element Tc1 transposase, partial [Stegodyphus mimosarum]
>KFM73784.1 Rho guanine nucleotide exchange factor 26, partial [Stegodyphus mimosarum]
>KFM73783.1 Transposable element Tcb1 transposase, partial [Stegodyphus mimosarum]
>KFM73782.1 hypothetical protein X975_17167, partial [Stegodyphus mimosarum]
>KFM73781.1 hypothetical protein X975_17166, partial [Stegodyphus mimosarum]
>KFM73780.1 THAP domain-containing protein 9, partial [Stegodyphus mimosarum]
>KFM73779.1 hypothetical protein X975_14609, partial [Stegodyphus mimosarum]
>KFM73778.1 Serine/threonine-protein kinase NLK, partial [Stegodyphus mimosarum]
>KFM73777.1 hypothetical protein X975_14607, partial [Stegodyphus mimosarum]
>KFM73776.1 Synembryn-A, partial [Stegodyphus mimosarum]
>KFM73775.1 Synembryn-A, partial [Stegodyphus mimosarum]
>KFM73774.1 Synembryn-A, partial [Stegodyphus mimosarum]
>KFM73773.1 hypothetical protein X975_17063, partial [Stegodyphus mimosarum]
>KFM73772.1 Arylsulfatase I, partial [Stegodyphus mimosarum]
>KFM73771.1 hypothetical protein X975_17061, partial [Stegodyphus mimosarum]
>KFM73770.1 hypothetical protein X975_17060, partial [Stegodyphus mimosarum]
>KFM73769.1 putative fatty acyl-CoA reductase, partial [Stegodyphus mimosarum]
>KFM73768.1 putative glycosyltransferase AGO61, partial [Stegodyphus mimosarum]
>KFM73767.1 putative glycosyltransferase AGO61, partial [Stegodyphus mimosarum]
>KFM73766.1 hypothetical protein X975_15139, partial [Stegodyphus mimosarum]
>KFM73765.1 Ubiquitin-conjugating enzyme E2Q-like protein, partial [Stegodyphus mimosarum]
>KFM73764.1 Protein kinase C iota type, partial [Stegodyphus mimosarum]
>KFM73763.1 hypothetical protein X975_07894, partial [Stegodyphus mimosarum]
>KFM73762.1 Coiled-coil domain-containing protein-like protein, partial [Stegodyphus mimosarum]
>KFM73761.1 putative nuclease HARBI1, partial [Stegodyphus mimosarum]
>KFM73760.1 hypothetical protein X975_23351, partial [Stegodyphus mimosarum]
>KFM73759.1 hypothetical protein X975_23350, partial [Stegodyphus mimosarum]
>KFM73758.1 Transposable element Tc1 transposase, partial [Stegodyphus mimosarum]
>KFM73757.1 Transposable element Tc1 transposase, partial [Stegodyphus mimosarum]
>KFM73756.1 Transposable element Tc1 transposase, partial [Stegodyphus mimosarum]
>KFM73755.1 Integrator complex subunit 1, partial [Stegodyphus mimosarum]
>KFM73754.1 Oxysterol-binding protein-related protein 9, partial [Stegodyphus mimosarum]
>KFM73753.1 DNA replication licensing factor MCM8, partial [Stegodyphus mimosarum]
>KFM73752.1 DNA replication licensing factor MCM8, partial [Stegodyphus mimosarum]
>KFM73750.1 hypothetical protein X975_08779, partial [Stegodyphus mimosarum]
>KFM73749.1 Transposable element Tcb1 transposase, partial [Stegodyphus mimosarum]
>KFM73748.1 hypothetical protein X975_08777, partial [Stegodyphus mimosarum]
>KFM73747.1 hypothetical protein X975_11667, partial [Stegodyphus mimosarum]
>KFM73746.1 Short coiled-coil protein, partial [Stegodyphus mimosarum]
>KFM73745.1 hypothetical protein X975_15344, partial [Stegodyphus mimosarum]
>KFM73744.1 hypothetical protein X975_15343, partial [Stegodyphus mimosarum]
>KFM73743.1 hypothetical protein X975_15342, partial [Stegodyphus mimosarum]
>KFM73742.1 hypothetical protein X975_15341, partial [Stegodyphus mimosarum]
>KFM73741.1 hypothetical protein X975_15340, partial [Stegodyphus mimosarum]
>KFM73740.1 WD repeat-containing protein 70, partial [Stegodyphus mimosarum]
>KFM73739.1 Cyclin-dependent kinases regulatory subunit 1, partial [Stegodyphus mimosarum]
>KFM73738.1 hypothetical protein X975_15337, partial [Stegodyphus mimosarum]
>KFM73737.1 Angiogenic factor with G patch and FHA domains 1, partial [Stegodyphus mimosarum]
>KFM73736.1 hypothetical protein X975_24850, partial [Stegodyphus mimosarum]
>KFM73735.1 Polycomb protein SCMH1, partial [Stegodyphus mimosarum]
>KFM73734.1 hypothetical protein X975_24848, partial [Stegodyphus mimosarum]
>KFM73733.1 hypothetical protein X975_24847, partial [Stegodyphus mimosarum]
>KFM73732.1 Sterile alpha motif domain-containing protein 11, partial [Stegodyphus mimosarum]
>KFM73731.1 Transposable element Tcb1 transposase, partial [Stegodyphus mimosarum]
>KFM73730.1 hypothetical protein X975_19622, partial [Stegodyphus mimosarum]
>KFM73729.1 hypothetical protein X975_19621, partial [Stegodyphus mimosarum]
>KFM73728.1 hypothetical protein X975_19620, partial [Stegodyphus mimosarum]
>KFM73727.1 PiggyBac transposable element-derived protein 4, partial [Stegodyphus mimosarum]
>KFM73726.1 hypothetical protein X975_19618, partial [Stegodyphus mimosarum]
>KFM73725.1 hypothetical protein X975_26178, partial [Stegodyphus mimosarum]
>KFM73724.1 Apoptosis regulator BAX, partial [Stegodyphus mimosarum]
>KFM73723.1 Zinc finger protein 474, partial [Stegodyphus mimosarum]
>KFM73722.1 Secretory carrier-associated membrane protein 1, partial [Stegodyphus mimosarum]
>KFM73721.1 Serine/threonine-protein phosphatase 4 regulatory subunit 1, partial [Stegodyphus mimosarum]
>KFM73720.1 hypothetical protein X975_07113, partial [Stegodyphus mimosarum]
>KFM73719.1 hypothetical protein X975_07112, partial [Stegodyphus mimosarum]
>KFM73718.1 Multiple coagulation factor deficiency protein 2-like protein, partial [Stegodyphus mimosarum]
>KFM73717.1 hypothetical protein X975_19790, partial [Stegodyphus mimosarum]
>KFM73716.1 hypothetical protein X975_19789, partial [Stegodyphus mimosarum]
>KFM73715.1 Short-chain collagen C4, partial [Stegodyphus mimosarum]
>KFM73714.1 Oxysterol-binding protein 2, partial [Stegodyphus mimosarum]
>KFM73713.1 hypothetical protein X975_11777, partial [Stegodyphus mimosarum]
>KFM73712.1 Vacuolar protein sorting-associated protein 33A, partial [Stegodyphus mimosarum]
>KFM73711.1 Organic cation transporter protein, partial [Stegodyphus mimosarum]
>KFM73710.1 WD repeat-containing protein 61, partial [Stegodyphus mimosarum]
>KFM73709.1 Transposable element Tc1 transposase, partial [Stegodyphus mimosarum]
>KFM73707.1 hypothetical protein X975_11547, partial [Stegodyphus mimosarum]
>KFM73706.1 DNA2-like helicase, partial [Stegodyphus mimosarum]
>KFM73705.1 hypothetical protein X975_11545, partial [Stegodyphus mimosarum]
>KFM73702.1 hypothetical protein X975_11542, partial [Stegodyphus mimosarum]
>KFM73701.1 hypothetical protein X975_01791, partial [Stegodyphus mimosarum]
>KFM73700.1 hypothetical protein X975_01790, partial [Stegodyphus mimosarum]
>KFM73699.1 hypothetical protein X975_18113, partial [Stegodyphus mimosarum]
>KFM73698.1 B-cell receptor-associated protein 31, partial [Stegodyphus mimosarum]
>KFM73697.1 Bystin, partial [Stegodyphus mimosarum]
>KFM73696.1 Bystin, partial [Stegodyphus mimosarum]
>KFM73694.1 Phosphatidylinositol-4,5-bisphosphate 3-kinase catalytic subunit alpha isoform, partial [Stegodyphus mimosarum]
>KFM73692.1 Meiotic recombination protein REC114-like protein, partial [Stegodyphus mimosarum]
>KFM73691.1 hypothetical protein X975_21026, partial [Stegodyphus mimosarum]
>KFM73689.1 PiggyBac transposable element-derived protein 4, partial [Stegodyphus mimosarum]
>KFM73688.1 hypothetical protein X975_23170, partial [Stegodyphus mimosarum]
>KFM73687.1 UNC93-like protein MFSD11, partial [Stegodyphus mimosarum]
>KFM73686.1 hypothetical protein X975_23168, partial [Stegodyphus mimosarum]
>KFM73685.1 Ubiquitin-like protein ATG12, partial [Stegodyphus mimosarum]
>KFM73684.1 Usher syndrome type-1G protein-like protein, partial [Stegodyphus mimosarum]
>KFM73683.1 E3 ubiquitin-protein ligase UHRF1, partial [Stegodyphus mimosarum]
>KFM73682.1 E3 ubiquitin-protein ligase UHRF1, partial [Stegodyphus mimosarum]
>KFM73681.1 Transposable element Tc1 transposase, partial [Stegodyphus mimosarum]
>KFM73680.1 hypothetical protein X975_22701, partial [Stegodyphus mimosarum]
>KFM73679.1 Transposable element Tc1 transposase, partial [Stegodyphus mimosarum]
>KFM73678.1 Transposable element Tcb1 transposase, partial [Stegodyphus mimosarum]
>KFM73677.1 Endothelin-converting enzyme 1, partial [Stegodyphus mimosarum]
>KFM73676.1 hypothetical protein X975_03928, partial [Stegodyphus mimosarum]
>KFM73675.1 hypothetical protein X975_10402, partial [Stegodyphus mimosarum]
>KFM73674.1 E3 ubiquitin-protein ligase RFWD2, partial [Stegodyphus mimosarum]
>KFM73673.1 hypothetical protein X975_18013, partial [Stegodyphus mimosarum]
>KFM73672.1 hypothetical protein X975_18012, partial [Stegodyphus mimosarum]
>KFM73671.1 hypothetical protein X975_18011, partial [Stegodyphus mimosarum]
>KFM73670.1 hypothetical protein X975_18010, partial [Stegodyphus mimosarum]
>KFM73669.1 hypothetical protein X975_18009, partial [Stegodyphus mimosarum]
>KFM73668.1 hypothetical protein X975_18164, partial [Stegodyphus mimosarum]
>KFM73667.1 hypothetical protein X975_18163, partial [Stegodyphus mimosarum]
>KFM73666.1 hypothetical protein X975_18162, partial [Stegodyphus mimosarum]
>KFM73665.1 Septin-7, partial [Stegodyphus mimosarum]
>KFM73664.1 hypothetical protein X975_18160, partial [Stegodyphus mimosarum]
>KFM73663.1 Ubiquitin-conjugating enzyme E2 variant 2, partial [Stegodyphus mimosarum]
>KFM73662.1 hypothetical protein X975_18158, partial [Stegodyphus mimosarum]
>KFM73661.1 Serine palmitoyltransferase 2, partial [Stegodyphus mimosarum]
>KFM73660.1 Alpha-actinin, sarcomeric, partial [Stegodyphus mimosarum]
>KFM73659.1 CUB and sushi domain-containing protein 1, partial [Stegodyphus mimosarum]
>KFM73658.1 Locomotion-related protein Hikaru genki, partial [Stegodyphus mimosarum]
>KFM73657.1 SS-A/Ro ribonucleoprotein, partial [Stegodyphus mimosarum]
>KFM73656.1 SS-A/Ro ribonucleoprotein, partial [Stegodyphus mimosarum]
>KFM73655.1 Surfeit locus protein 6-like protein, partial [Stegodyphus mimosarum]
>KFM73654.1 hypothetical protein X975_24298, partial [Stegodyphus mimosarum]
>KFM73653.1 PiggyBac transposable element-derived protein 3, partial [Stegodyphus mimosarum]
>KFM73652.1 Transposable element Tc1 transposase, partial [Stegodyphus mimosarum]
>KFM73651.1 Protein EFR3-like protein, partial [Stegodyphus mimosarum]
>KFM73650.1 Acyl-coenzyme A thioesterase 13, partial [Stegodyphus mimosarum]
>KFM73649.1 Peroxidasin, partial [Stegodyphus mimosarum]
>KFM73648.1 Alpha-(1,3)-fucosyltransferase C, partial [Stegodyphus mimosarum]
>KFM73647.1 Alpha-(1,3)-fucosyltransferase C, partial [Stegodyphus mimosarum]
>KFM73646.1 hypothetical protein X975_06565, partial [Stegodyphus mimosarum]
>KFM73645.1 hypothetical protein X975_06564, partial [Stegodyphus mimosarum]
>KFM73644.1 hypothetical protein X975_06563, partial [Stegodyphus mimosarum]
>KFM73643.1 Ubiquitin-conjugating enzyme E2 28, partial [Stegodyphus mimosarum]
>KFM73642.1 hypothetical protein X975_06561, partial [Stegodyphus mimosarum]
>KFM73641.1 hypothetical protein X975_06560, partial [Stegodyphus mimosarum]
>KFM73640.1 Low affinity cationic amino acid transporter 2, partial [Stegodyphus mimosarum]
>KFM73639.1 hypothetical protein X975_24660, partial [Stegodyphus mimosarum]
>KFM73638.1 V-type proton ATPase subunit D, partial [Stegodyphus mimosarum]
>KFM73637.1 hypothetical protein X975_22668, partial [Stegodyphus mimosarum]
>KFM73636.1 Acyl-CoA:lysophosphatidylglycerol acyltransferase 1, partial [Stegodyphus mimosarum]
>KFM73635.1 hypothetical protein X975_22666, partial [Stegodyphus mimosarum]
>KFM73634.1 Organic cation transporter protein, partial [Stegodyphus mimosarum]
>KFM73633.1 hypothetical protein X975_22664, partial [Stegodyphus mimosarum]
>KFM73632.1 26S protease regulatory subunit 4, partial [Stegodyphus mimosarum]
>KFM73630.1 CTD nuclear envelope phosphatase 1A, partial [Stegodyphus mimosarum]
>KFM73629.1 Troponin C, partial [Stegodyphus mimosarum]
>KFM73628.1 hypothetical protein X975_05934, partial [Stegodyphus mimosarum]
>KFM73627.1 RNA-directed DNA polymerase from mobile element jockey, partial [Stegodyphus mimosarum]
>KFM73626.1 hypothetical protein X975_05932, partial [Stegodyphus mimosarum]
>KFM73625.1 WAP four-disulfide core domain protein 1, partial [Stegodyphus mimosarum]
>KFM73624.1 hypothetical protein X975_05930, partial [Stegodyphus mimosarum]
>KFM73623.1 hypothetical protein X975_05929, partial [Stegodyphus mimosarum]
>KFM73622.1 hypothetical protein X975_05928, partial [Stegodyphus mimosarum]
>KFM73621.1 hypothetical protein X975_24708, partial [Stegodyphus mimosarum]
>KFM73620.1 THAP domain-containing protein 9, partial [Stegodyphus mimosarum]
>KFM73619.1 Diphthamide biosynthesis protein 2, partial [Stegodyphus mimosarum]
>KFM73618.1 Zinc finger protein 438, partial [Stegodyphus mimosarum]
>KFM73617.1 Tigger transposable element-derived protein 4, partial [Stegodyphus mimosarum]
>KFM73616.1 Nucleolar protein 12, partial [Stegodyphus mimosarum]
>KFM73615.1 Protein E(sev)2B, partial [Stegodyphus mimosarum]
>KFM73614.1 Nitrogen permease regulator 3-like protein, partial [Stegodyphus mimosarum]
>KFM73613.1 Zinc finger MYM-type protein 6, partial [Stegodyphus mimosarum]
>KFM73612.1 Zinc finger protein 729, partial [Stegodyphus mimosarum]
>KFM73611.1 hypothetical protein X975_07431, partial [Stegodyphus mimosarum]
>KFM73610.1 Zinc finger protein 271, partial [Stegodyphus mimosarum]
>KFM73609.1 Zinc finger protein 27, partial [Stegodyphus mimosarum]
>KFM73608.1 PR domain zinc finger protein 1, partial [Stegodyphus mimosarum]
>KFM73607.1 hypothetical protein X975_07427, partial [Stegodyphus mimosarum]
>KFM73606.1 Transposable element Tc1 transposase, partial [Stegodyphus mimosarum]
>KFM73605.1 Dihydrofolate reductase, partial [Stegodyphus mimosarum]
>KFM73604.1 Transposable element Tc1 transposase, partial [Stegodyphus mimosarum]
>KFM73603.1 Transcription factor E3, partial [Stegodyphus mimosarum]
>KFM73602.1 hypothetical protein X975_20645, partial [Stegodyphus mimosarum]
>KFM73601.1 Transposable element Tcb1 transposase, partial [Stegodyphus mimosarum]
>KFM73600.1 Leucine-rich repeats and immunoglobulin-like domains protein 3, partial [Stegodyphus mimosarum]
>KFM73599.1 PiggyBac transposable element-derived protein 4, partial [Stegodyphus mimosarum]
>KFM73598.1 hypothetical protein X975_20641, partial [Stegodyphus mimosarum]
>KFM73597.1 hypothetical protein X975_20640, partial [Stegodyphus mimosarum]
>KFM73596.1 Fas apoptotic inhibitory molecule 1, partial [Stegodyphus mimosarum]
>KFM73595.1 Solute carrier family 25 member 39, partial [Stegodyphus mimosarum]
>KFM73594.1 Transmembrane protein 198-B, partial [Stegodyphus mimosarum]
>KFM73593.1 Translocon-associated protein subunit gamma, partial [Stegodyphus mimosarum]
>KFM73592.1 Transposable element Tc1 transposase, partial [Stegodyphus mimosarum]
>KFM73591.1 Alpha-ketoglutarate-dependent dioxygenase alkB-like protein, partial [Stegodyphus mimosarum]
>KFM73590.1 Peritrophin-48, partial [Stegodyphus mimosarum]
>KFM73589.1 putative endochitinase, partial [Stegodyphus mimosarum]
>KFM73588.1 Neuroligin-1, partial [Stegodyphus mimosarum]
>KFM73587.1 CCR4-NOT transcription complex subunit 6-like protein, partial [Stegodyphus mimosarum]
>KFM73586.1 Pantetheinase, partial [Stegodyphus mimosarum]
>KFM73585.1 Inhibin beta A chain, partial [Stegodyphus mimosarum]
>KFM73584.1 DNA repair protein XRCC4, partial [Stegodyphus mimosarum]
>KFM73583.1 Transposable element Tcb1 transposase, partial [Stegodyphus mimosarum]
>KFM73582.1 hypothetical protein X975_12120, partial [Stegodyphus mimosarum]
>KFM73581.1 Protein SPT2-like protein, partial [Stegodyphus mimosarum]
>KFM73580.1 Tetraspanin-9, partial [Stegodyphus mimosarum]
>KFM73579.1 hypothetical protein X975_04617, partial [Stegodyphus mimosarum]
>KFM73578.1 hypothetical protein X975_04616, partial [Stegodyphus mimosarum]
>KFM73575.1 hypothetical protein X975_20721, partial [Stegodyphus mimosarum]
>KFM73574.1 Adipocyte plasma membrane-associated protein, partial [Stegodyphus mimosarum]
>KFM73573.1 hypothetical protein X975_12141, partial [Stegodyphus mimosarum]
>KFM73572.1 Glutamate [NMDA] receptor subunit epsilon-2, partial [Stegodyphus mimosarum]
>KFM73571.1 Glutamate [NMDA] receptor subunit epsilon-1, partial [Stegodyphus mimosarum]
>KFM73570.1 hypothetical protein X975_08581, partial [Stegodyphus mimosarum]
>KFM73569.1 Neuropeptide Y receptor, partial [Stegodyphus mimosarum]
>KFM73568.1 Jerky protein-like protein, partial [Stegodyphus mimosarum]
>KFM73567.1 Transposable element Tc1 transposase, partial [Stegodyphus mimosarum]
>KFM73566.1 Transposable element Tc1 transposase, partial [Stegodyphus mimosarum]
>KFM73565.1 1,4-alpha-glucan-branching enzyme, partial [Stegodyphus mimosarum]
>KFM73564.1 1,4-alpha-glucan-branching enzyme, partial [Stegodyphus mimosarum]
>KFM73563.1 hypothetical protein X975_11190, partial [Stegodyphus mimosarum]
>KFM73562.1 3-phosphoinositide-dependent protein kinase 1, partial [Stegodyphus mimosarum]
>KFM73561.1 hypothetical protein X975_11202, partial [Stegodyphus mimosarum]
>KFM73560.1 hypothetical protein X975_21585, partial [Stegodyphus mimosarum]
>KFM73559.1 Nuclear transport factor 2, partial [Stegodyphus mimosarum]
>KFM73558.1 hypothetical protein X975_21583, partial [Stegodyphus mimosarum]
>KFM73557.1 hypothetical protein X975_21582, partial [Stegodyphus mimosarum]
>KFM73556.1 Focal adhesion kinase 1, partial [Stegodyphus mimosarum]
>KFM73555.1 hypothetical protein X975_19115, partial [Stegodyphus mimosarum]
>KFM73554.1 hypothetical protein X975_19114, partial [Stegodyphus mimosarum]
>KFM73553.1 hypothetical protein X975_19113, partial [Stegodyphus mimosarum]
>KFM73552.1 Transposable element Tc1 transposase, partial [Stegodyphus mimosarum]
>KFM73551.1 BTB/POZ domain-containing protein 3, partial [Stegodyphus mimosarum]
>KFM73550.1 Transposable element Tc1 transposase, partial [Stegodyphus mimosarum]
>KFM73549.1 Transposable element Tc3 transposase, partial [Stegodyphus mimosarum]
>KFM73548.1 Transposable element Tc1 transposase, partial [Stegodyphus mimosarum]
>KFM73547.1 hypothetical protein X975_06849, partial [Stegodyphus mimosarum]
>KFM73546.1 hypothetical protein X975_06848, partial [Stegodyphus mimosarum]
>KFM73545.1 hypothetical protein X975_06847, partial [Stegodyphus mimosarum]
>KFM73544.1 hypothetical protein X975_06846, partial [Stegodyphus mimosarum]
>KFM73543.1 Transposon Ty3-I Gag-Pol polyprotein, partial [Stegodyphus mimosarum]
>KFM73542.1 hypothetical protein X975_06844, partial [Stegodyphus mimosarum]
>KFM73541.1 hypothetical protein X975_06843, partial [Stegodyphus mimosarum]
>KFM73540.1 hypothetical protein X975_06842, partial [Stegodyphus mimosarum]
>KFM73539.1 General transcription factor II-I repeat domain-containing protein 2, partial [Stegodyphus mimosarum]
>KFM73538.1 Transposable element Tcb1 transposase, partial [Stegodyphus mimosarum]
>KFM73537.1 hypothetical protein X975_09265, partial [Stegodyphus mimosarum]
>KFM73536.1 Adenylate cyclase type 1, partial [Stegodyphus mimosarum]
>KFM73535.1 Adenylate cyclase type 2, partial [Stegodyphus mimosarum]
>KFM73534.1 hypothetical protein X975_00725, partial [Stegodyphus mimosarum]
>KFM73533.1 hypothetical protein X975_00724, partial [Stegodyphus mimosarum]
>KFM73532.1 hypothetical protein X975_00723, partial [Stegodyphus mimosarum]
>KFM73531.1 hypothetical protein X975_00722, partial [Stegodyphus mimosarum]
>KFM73530.1 Intraflagellar transport protein 80-like protein, partial [Stegodyphus mimosarum]
>KFM73529.1 Intraflagellar transport protein 80-like protein, partial [Stegodyphus mimosarum]
>KFM73528.1 hypothetical protein X975_16948, partial [Stegodyphus mimosarum]
>KFM73527.1 Intraflagellar transport protein 80-like protein, partial [Stegodyphus mimosarum]
>KFM73525.1 hypothetical protein X975_00423, partial [Stegodyphus mimosarum]
>KFM73524.1 hypothetical protein X975_22083, partial [Stegodyphus mimosarum]
>KFM73523.1 putative tRNA pseudouridine synthase Pus10, partial [Stegodyphus mimosarum]
>KFM73522.1 Cell division control protein 6-like protein, partial [Stegodyphus mimosarum]
>KFM73520.1 hypothetical protein X975_25792, partial [Stegodyphus mimosarum]
>KFM73519.1 hypothetical protein X975_25791, partial [Stegodyphus mimosarum]
>KFM73518.1 hypothetical protein X975_25790, partial [Stegodyphus mimosarum]
>KFM73517.1 Transposable element Tcb1 transposase, partial [Stegodyphus mimosarum]
>KFM73516.1 Retrovirus-related Pol polyprotein from transposon 412, partial [Stegodyphus mimosarum]
>KFM73515.1 hypothetical protein X975_25787, partial [Stegodyphus mimosarum]
>KFM73514.1 Transposable element Tc1 transposase, partial [Stegodyphus mimosarum]
>KFM73513.1 hypothetical protein X975_25785, partial [Stegodyphus mimosarum]
>KFM73512.1 Glutamate-gated chloride channel, partial [Stegodyphus mimosarum]
>KFM73511.1 Venom allergen 5, partial [Stegodyphus mimosarum]
>KFM73510.1 hypothetical protein X975_17246, partial [Stegodyphus mimosarum]
>KFM73509.1 Transposable element Tcb1 transposase, partial [Stegodyphus mimosarum]
>KFM73508.1 Transposable element Tcb1 transposase, partial [Stegodyphus mimosarum]
>KFM73507.1 Gag-Pol polyprotein, partial [Stegodyphus mimosarum]
>KFM73506.1 hypothetical protein X975_17242, partial [Stegodyphus mimosarum]
>KFM73505.1 hypothetical protein X975_17241, partial [Stegodyphus mimosarum]
>KFM73504.1 cAMP-dependent protein kinase type II regulatory subunit, partial [Stegodyphus mimosarum]
>KFM73503.1 Hemocyanin G chain, partial [Stegodyphus mimosarum]
>KFM73502.1 Hemocyanin D chain, partial [Stegodyphus mimosarum]
>KFM73501.1 Transposable element Tc1 transposase, partial [Stegodyphus mimosarum]
>KFM73500.1 Transposable element Tc1 transposase, partial [Stegodyphus mimosarum]
>KFM73499.1 Metabotropic glutamate receptor, partial [Stegodyphus mimosarum]
>KFM73498.1 hypothetical protein X975_10944, partial [Stegodyphus mimosarum]
>KFM73497.1 Transposable element Tc1 transposase, partial [Stegodyphus mimosarum]
>KFM73496.1 hypothetical protein X975_18609, partial [Stegodyphus mimosarum]
>KFM73495.1 Monocarboxylate transporter 7, partial [Stegodyphus mimosarum]
>KFM73494.1 hypothetical protein X975_07201, partial [Stegodyphus mimosarum]
>KFM73493.1 Serine/threonine-protein kinase PAK 1, partial [Stegodyphus mimosarum]
>KFM73492.1 hypothetical protein X975_07199, partial [Stegodyphus mimosarum]
>KFM73491.1 UV radiation resistance-associated protein, partial [Stegodyphus mimosarum]
>KFM73490.1 UV radiation resistance-associated protein, partial [Stegodyphus mimosarum]
>KFM73489.1 hypothetical protein X975_07196, partial [Stegodyphus mimosarum]
>KFM73488.1 hypothetical protein X975_10905, partial [Stegodyphus mimosarum]
>KFM73487.1 hypothetical protein X975_10904, partial [Stegodyphus mimosarum]
>KFM73486.1 hypothetical protein X975_10903, partial [Stegodyphus mimosarum]
>KFM73485.1 Tumor susceptibility 101 protein, partial [Stegodyphus mimosarum]
>KFM73484.1 Synaptotagmin 1, partial [Stegodyphus mimosarum]
>KFM73483.1 Diacylglycerol kinase zeta, partial [Stegodyphus mimosarum]
>KFM73482.1 Glucosidase 2 subunit beta, partial [Stegodyphus mimosarum]
>KFM73481.1 hypothetical protein X975_09242, partial [Stegodyphus mimosarum]
>KFM73480.1 hypothetical protein X975_09241, partial [Stegodyphus mimosarum]
>KFM73479.1 Transposable element Tc1 transposase, partial [Stegodyphus mimosarum]
>KFM73478.1 Transposable element Tc1 transposase, partial [Stegodyphus mimosarum]
>KFM73477.1 Transposable element Tc1 transposase, partial [Stegodyphus mimosarum]
>KFM73476.1 putative cysteine desulfurase, partial [Stegodyphus mimosarum]
>KFM73475.1 hypothetical protein X975_11383, partial [Stegodyphus mimosarum]
>KFM73474.1 hypothetical protein X975_11382, partial [Stegodyphus mimosarum]
>KFM73473.1 hypothetical protein X975_11381, partial [Stegodyphus mimosarum]
>KFM73472.1 hypothetical protein X975_11380, partial [Stegodyphus mimosarum]
>KFM73471.1 Stathmin-1-A, partial [Stegodyphus mimosarum]
>KFM73470.1 hypothetical protein X975_02851, partial [Stegodyphus mimosarum]
>KFM73469.1 Transforming growth factor-beta-induced protein ig-h3, partial [Stegodyphus mimosarum]
>KFM73468.1 Heparan sulfate glucosamine 3-O-sulfotransferase 5, partial [Stegodyphus mimosarum]
>KFM73467.1 Transposable element Tc3 transposase, partial [Stegodyphus mimosarum]
>KFM73466.1 Transposable element Tc1 transposase, partial [Stegodyphus mimosarum]
>KFM73465.1 hypothetical protein X975_04412, partial [Stegodyphus mimosarum]
>KFM73464.1 Transposable element Tc1 transposase, partial [Stegodyphus mimosarum]
>KFM73463.1 Sideroflexin-1, partial [Stegodyphus mimosarum]
>KFM73462.1 hypothetical protein X975_04409, partial [Stegodyphus mimosarum]
>KFM73461.1 Ral guanine nucleotide dissociation stimulator-like 1, partial [Stegodyphus mimosarum]
>KFM73460.1 hypothetical protein X975_04407, partial [Stegodyphus mimosarum]
>KFM73459.1 Ral guanine nucleotide dissociation stimulator-like 1, partial [Stegodyphus mimosarum]
>KFM73458.1 hypothetical protein X975_04405, partial [Stegodyphus mimosarum]
>KFM73457.1 Transforming protein v-Fos/v-Fox, partial [Stegodyphus mimosarum]
>KFM73456.1 Sphingosine-1-phosphate phosphatase 1, partial [Stegodyphus mimosarum]
>KFM73455.1 hypothetical protein X975_12254, partial [Stegodyphus mimosarum]
>KFM73454.1 hypothetical protein X975_12253, partial [Stegodyphus mimosarum]
>KFM73453.1 hypothetical protein X975_12252, partial [Stegodyphus mimosarum]
>KFM73452.1 Transposable element Tcb1 transposase, partial [Stegodyphus mimosarum]
>KFM73451.1 hypothetical protein X975_00784, partial [Stegodyphus mimosarum]
>KFM73450.1 hypothetical protein X975_00783, partial [Stegodyphus mimosarum]
>KFM73449.1 Acetylcholine receptor subunit alpha-L1, partial [Stegodyphus mimosarum]
>KFM73448.1 Acetylcholine receptor subunit alpha-like 2, partial [Stegodyphus mimosarum]
>KFM73447.1 hypothetical protein X975_22625, partial [Stegodyphus mimosarum]
>KFM73446.1 Acetylcholine receptor subunit alpha-like 1, partial [Stegodyphus mimosarum]
>KFM73445.1 hypothetical protein X975_11084, partial [Stegodyphus mimosarum]
>KFM73444.1 hypothetical protein X975_11083, partial [Stegodyphus mimosarum]
>KFM73443.1 hypothetical protein X975_11082, partial [Stegodyphus mimosarum]
>KFM73442.1 Diacylglycerol kinase eta, partial [Stegodyphus mimosarum]
>KFM73441.1 Diacylglycerol kinase delta, partial [Stegodyphus mimosarum]
>KFM73440.1 Diacylglycerol kinase delta, partial [Stegodyphus mimosarum]
>KFM73439.1 hypothetical protein X975_11078, partial [Stegodyphus mimosarum]
>KFM73438.1 hypothetical protein X975_11077, partial [Stegodyphus mimosarum]
>KFM73437.1 GRIP and coiled-coil domain-containing protein 2, partial [Stegodyphus mimosarum]
>KFM73436.1 1-aminocyclopropane-1-carboxylate synthase-like protein 1, partial [Stegodyphus mimosarum]
>KFM73435.1 Transposable element Tcb2 transposase, partial [Stegodyphus mimosarum]
>KFM73434.1 1-aminocyclopropane-1-carboxylate synthase-like protein 1, partial [Stegodyphus mimosarum]
>KFM73433.1 1-aminocyclopropane-1-carboxylate synthase-like protein 1, partial [Stegodyphus mimosarum]
>KFM73432.1 hypothetical protein X975_11071, partial [Stegodyphus mimosarum]
>KFM73431.1 hypothetical protein X975_11070, partial [Stegodyphus mimosarum]
>KFM73430.1 hypothetical protein X975_11069, partial [Stegodyphus mimosarum]
>KFM73429.1 Zinc finger MYM-type protein 1, partial [Stegodyphus mimosarum]
>KFM73428.1 hypothetical protein X975_25985, partial [Stegodyphus mimosarum]
>KFM73427.1 Transposable element Tc1 transposase, partial [Stegodyphus mimosarum]
>KFM73426.1 Zinc finger protein 91, partial [Stegodyphus mimosarum]
>KFM73425.1 Zinc finger protein 726, partial [Stegodyphus mimosarum]
>KFM73424.1 hypothetical protein X975_07924, partial [Stegodyphus mimosarum]
>KFM73423.1 hypothetical protein X975_07923, partial [Stegodyphus mimosarum]
>KFM73422.1 Cytochrome P450 4V2, partial [Stegodyphus mimosarum]
>KFM73421.1 Cytochrome P450 4g1, partial [Stegodyphus mimosarum]
>KFM73420.1 Cytochrome P450 4C1, partial [Stegodyphus mimosarum]
>KFM73419.1 Cytochrome P450 4V2, partial [Stegodyphus mimosarum]
>KFM73418.1 hypothetical protein X975_11560, partial [Stegodyphus mimosarum]
>KFM73417.1 hypothetical protein X975_05211, partial [Stegodyphus mimosarum]
>KFM73416.1 Zinc finger protein 227, partial [Stegodyphus mimosarum]
>KFM73415.1 hypothetical protein X975_05209, partial [Stegodyphus mimosarum]
>KFM73414.1 hypothetical protein X975_05322, partial [Stegodyphus mimosarum]
>KFM73413.1 hypothetical protein X975_01783, partial [Stegodyphus mimosarum]
>KFM73412.1 DET1-like protein, partial [Stegodyphus mimosarum]
>KFM73411.1 Zinc finger BED domain-containing protein 5, partial [Stegodyphus mimosarum]
>KFM73410.1 Serine/threonine-protein kinase greatwall, partial [Stegodyphus mimosarum]
>KFM73409.1 Serine/threonine-protein kinase greatwall, partial [Stegodyphus mimosarum]
>KFM73408.1 hypothetical protein X975_24033, partial [Stegodyphus mimosarum]
>KFM73407.1 Polycomb protein PHO, partial [Stegodyphus mimosarum]
>KFM73406.1 Transcriptional repressor protein YY1, partial [Stegodyphus mimosarum]
>KFM73405.1 Tigger transposable element-derived protein 4, partial [Stegodyphus mimosarum]
>KFM73404.1 hypothetical protein X975_14035, partial [Stegodyphus mimosarum]
>KFM73403.1 Transposable element Tcb1 transposase, partial [Stegodyphus mimosarum]
>KFM73402.1 hypothetical protein X975_14033, partial [Stegodyphus mimosarum]
>KFM73401.1 Transposable element Tcb1 transposase, partial [Stegodyphus mimosarum]
>KFM73400.1 hypothetical protein X975_14031, partial [Stegodyphus mimosarum]
>KFM73399.1 Histone-lysine N-methyltransferase SETMAR, partial [Stegodyphus mimosarum]
>KFM73398.1 Transposable element Tc1 transposase, partial [Stegodyphus mimosarum]
>KFM73397.1 Retrovirus-related Pol polyprotein from transposon 17.6, partial [Stegodyphus mimosarum]
>KFM73396.1 hypothetical protein X975_14027, partial [Stegodyphus mimosarum]
>KFM73395.1 Transposable element Tc1 transposase, partial [Stegodyphus mimosarum]
>KFM73394.1 Ribosome biogenesis protein BRX1-like protein, partial [Stegodyphus mimosarum]
>KFM73393.1 hypothetical protein X975_01055, partial [Stegodyphus mimosarum]
>KFM73392.1 40S ribosomal protein S24, partial [Stegodyphus mimosarum]
>KFM73391.1 hypothetical protein X975_01053, partial [Stegodyphus mimosarum]
>KFM73390.1 Transposable element Tcb2 transposase, partial [Stegodyphus mimosarum]
>KFM73389.1 CCR4-NOT transcription complex subunit 6-like protein, partial [Stegodyphus mimosarum]
>KFM73388.1 Transmembrane 9 superfamily member 3, partial [Stegodyphus mimosarum]
>KFM73387.1 hypothetical protein X975_17754, partial [Stegodyphus mimosarum]
>KFM73386.1 hypothetical protein X975_17753, partial [Stegodyphus mimosarum]
>KFM73385.1 Ankyrin repeat domain-containing protein 17, partial [Stegodyphus mimosarum]
>KFM73384.1 Transposable element Tcb1 transposase, partial [Stegodyphus mimosarum]
>KFM73383.1 Tyrosine-protein phosphatase non-receptor type 1, partial [Stegodyphus mimosarum]
>KFM73382.1 Acetylcholinesterase 4, partial [Stegodyphus mimosarum]
>KFM73381.1 Acetylcholinesterase, partial [Stegodyphus mimosarum]
>KFM73380.1 Cholinesterase, partial [Stegodyphus mimosarum]
>KFM73379.1 Acetylcholinesterase, partial [Stegodyphus mimosarum]
>KFM73378.1 tRNA (guanine(37)-N1)-methyltransferase, partial [Stegodyphus mimosarum]
>KFM73377.1 Transposable element Tc1 transposase, partial [Stegodyphus mimosarum]
>KFM73376.1 hypothetical protein X975_10054, partial [Stegodyphus mimosarum]
>KFM73375.1 Hemicentin-2, partial [Stegodyphus mimosarum]
>KFM73374.1 hypothetical protein X975_20478, partial [Stegodyphus mimosarum]
>KFM73373.1 Squamous cell carcinoma antigen recognized by T-cells 3, partial [Stegodyphus mimosarum]
>KFM73372.1 Squamous cell carcinoma antigen recognized by T-cells 3, partial [Stegodyphus mimosarum]
>KFM73371.1 Squamous cell carcinoma antigen recognized by T-cells 3, partial [Stegodyphus mimosarum]
>KFM73370.1 Nicotinamide riboside kinase 1, partial [Stegodyphus mimosarum]
>KFM73369.1 Transposable element Tc1 transposase, partial [Stegodyphus mimosarum]
>KFM73368.1 hypothetical protein X975_02490, partial [Stegodyphus mimosarum]
>KFM73367.1 hypothetical protein X975_02489, partial [Stegodyphus mimosarum]
>KFM73366.1 hypothetical protein X975_02488, partial [Stegodyphus mimosarum]
>KFM73365.1 Prefoldin subunit 1, partial [Stegodyphus mimosarum]
>KFM73364.1 Transposable element Tcb1 transposase, partial [Stegodyphus mimosarum]
>KFM73363.1 hypothetical protein X975_02485, partial [Stegodyphus mimosarum]
>KFM73362.1 Transposable element Tc1 transposase, partial [Stegodyphus mimosarum]
>KFM73361.1 Transposable element Tcb1 transposase, partial [Stegodyphus mimosarum]
>KFM73360.1 Transposable element Tc1 transposase, partial [Stegodyphus mimosarum]
>KFM73359.1 Transposable element Tc1 transposase, partial [Stegodyphus mimosarum]
>KFM73358.1 General transcription factor II-I repeat domain-containing protein 2, partial [Stegodyphus mimosarum]
>KFM73357.1 hypothetical protein X975_24288, partial [Stegodyphus mimosarum]
>KFM73356.1 hypothetical protein X975_24287, partial [Stegodyphus mimosarum]
>KFM73355.1 Transposable element Tcb1 transposase, partial [Stegodyphus mimosarum]
>KFM73354.1 Polypeptide N-acetylgalactosaminyltransferase 35A, partial [Stegodyphus mimosarum]
>KFM73353.1 Polypeptide N-acetylgalactosaminyltransferase 11, partial [Stegodyphus mimosarum]
>KFM73352.1 Trafficking protein particle complex subunit 6B, partial [Stegodyphus mimosarum]
>KFM73351.1 Solute carrier family 13 member 5, partial [Stegodyphus mimosarum]
>KFM73350.1 Phosphatidylinositol 3-kinase catalytic subunit type 3, partial [Stegodyphus mimosarum]
>KFM73349.1 hypothetical protein X975_20408, partial [Stegodyphus mimosarum]
>KFM73348.1 hypothetical protein X975_20407, partial [Stegodyphus mimosarum]
>KFM73347.1 hypothetical protein X975_03230, partial [Stegodyphus mimosarum]
>KFM73346.1 hypothetical protein X975_03229, partial [Stegodyphus mimosarum]
>KFM73345.1 hypothetical protein X975_03228, partial [Stegodyphus mimosarum]
>KFM73344.1 PiggyBac transposable element-derived protein 4, partial [Stegodyphus mimosarum]
>KFM73343.1 Transposable element Tc1 transposase, partial [Stegodyphus mimosarum]
>KFM73342.1 Embryonic protein DC-8, partial [Stegodyphus mimosarum]
>KFM73341.1 Transposable element Tcb1 transposase, partial [Stegodyphus mimosarum]
>KFM73340.1 Zinc finger protein 543, partial [Stegodyphus mimosarum]
>KFM73339.1 Cell adhesion molecule 2, partial [Stegodyphus mimosarum]
>KFM73338.1 hypothetical protein X975_27143, partial [Stegodyphus mimosarum]
>KFM73337.1 Gamma-aminobutyric acid receptor subunit beta, partial [Stegodyphus mimosarum]
>KFM73336.1 Transposable element Tc1 transposase, partial [Stegodyphus mimosarum]
>KFM73335.1 40S ribosomal protein S27, partial [Stegodyphus mimosarum]
>KFM73334.1 Serine/arginine-rich splicing factor 7, partial [Stegodyphus mimosarum]
>KFM73333.1 hypothetical protein X975_09769, partial [Stegodyphus mimosarum]
>KFM73331.1 Hairy/enhancer-of-split related with YRPW motif protein 1, partial [Stegodyphus mimosarum]
>KFM73330.1 hypothetical protein X975_09766, partial [Stegodyphus mimosarum]
>KFM73329.1 hypothetical protein X975_09765, partial [Stegodyphus mimosarum]
>KFM73328.1 hypothetical protein X975_09764, partial [Stegodyphus mimosarum]
>KFM73327.1 hypothetical protein X975_09763, partial [Stegodyphus mimosarum]
>KFM73326.1 hypothetical protein X975_09762, partial [Stegodyphus mimosarum]
>KFM73325.1 Zinc finger protein 850, partial [Stegodyphus mimosarum]
>KFM73324.1 Transposable element Tc1 transposase, partial [Stegodyphus mimosarum]
>KFM73323.1 Transposable element Tcb1 transposase, partial [Stegodyphus mimosarum]
>KFM73322.1 hypothetical protein X975_06921, partial [Stegodyphus mimosarum]
>KFM73321.1 Tetraspanin-15, partial [Stegodyphus mimosarum]
>KFM73320.1 BSD domain-containing protein 1, partial [Stegodyphus mimosarum]
>KFM73319.1 Dual specificity protein phosphatase 23, partial [Stegodyphus mimosarum]
>KFM73318.1 hypothetical protein X975_06917, partial [Stegodyphus mimosarum]
>KFM73317.1 hypothetical protein X975_06916, partial [Stegodyphus mimosarum]
>KFM73316.1 Serine/threonine-protein kinase ICK, partial [Stegodyphus mimosarum]
>KFM73315.1 Double-strand-break repair protein rad21-like protein, partial [Stegodyphus mimosarum]
>KFM73314.1 hypothetical protein X975_04553, partial [Stegodyphus mimosarum]
>KFM73313.1 17-beta-hydroxysteroid dehydrogenase 13, partial [Stegodyphus mimosarum]
>KFM73312.1 Zinc finger protein 91, partial [Stegodyphus mimosarum]
>KFM73311.1 Protein zyg-11-like protein, partial [Stegodyphus mimosarum]
>KFM73310.1 Hippocampus abundant transcript 1 protein, partial [Stegodyphus mimosarum]
>KFM73309.1 hypothetical protein X975_01628, partial [Stegodyphus mimosarum]
>KFM73308.1 RPA-interacting protein A, partial [Stegodyphus mimosarum]
>KFM73307.1 hypothetical protein X975_01626, partial [Stegodyphus mimosarum]
>KFM73306.1 hypothetical protein X975_06031, partial [Stegodyphus mimosarum]
>KFM73305.1 hypothetical protein X975_15135, partial [Stegodyphus mimosarum]
>KFM73304.1 UBX domain-containing protein 4, partial [Stegodyphus mimosarum]
>KFM73303.1 hypothetical protein X975_15133, partial [Stegodyphus mimosarum]
>KFM73302.1 UBX domain-containing protein 4, partial [Stegodyphus mimosarum]
>KFM73301.1 DnaJ-like protein subfamily C member 9, partial [Stegodyphus mimosarum]
>KFM73300.1 Transposable element Tc1 transposase, partial [Stegodyphus mimosarum]
>KFM73299.1 Transposable element Tcb1 transposase, partial [Stegodyphus mimosarum]
>KFM73298.1 Testis-expressed sequence 264 protein, partial [Stegodyphus mimosarum]
>KFM73297.1 hypothetical protein X975_07259, partial [Stegodyphus mimosarum]
>KFM73296.1 hypothetical protein X975_07258, partial [Stegodyphus mimosarum]
>KFM73295.1 hypothetical protein X975_07257, partial [Stegodyphus mimosarum]
>KFM73294.1 hypothetical protein X975_07256, partial [Stegodyphus mimosarum]
>KFM73293.1 Eukaryotic translation initiation factor 3 subunit A, partial [Stegodyphus mimosarum]
>KFM73292.1 hypothetical protein X975_26433, partial [Stegodyphus mimosarum]
>KFM73291.1 Histone deacetylase complex subunit SAP130-A, partial [Stegodyphus mimosarum]
>KFM73290.1 Transmembrane channel-like protein 7, partial [Stegodyphus mimosarum]
>KFM73289.1 hypothetical protein X975_26430, partial [Stegodyphus mimosarum]
>KFM73288.1 Proton-coupled amino acid transporter 3, partial [Stegodyphus mimosarum]
>KFM73287.1 Zinc finger protein 84, partial [Stegodyphus mimosarum]
>KFM73286.1 putative RNA-directed DNA polymerase from transposon X-element, partial [Stegodyphus mimosarum]
>KFM73285.1 hypothetical protein X975_21884, partial [Stegodyphus mimosarum]
>KFM73284.1 hypothetical protein X975_21883, partial [Stegodyphus mimosarum]
>KFM73283.1 Zinc finger protein 91, partial [Stegodyphus mimosarum]
>KFM73282.1 THAP domain-containing protein 9, partial [Stegodyphus mimosarum]
>KFM73281.1 Zinc finger protein 729, partial [Stegodyphus mimosarum]
>KFM73280.1 hypothetical protein X975_00656, partial [Stegodyphus mimosarum]
>KFM73279.1 Prolow-density lipoprotein receptor-related protein 1, partial [Stegodyphus mimosarum]
>KFM73278.1 hypothetical protein X975_00654, partial [Stegodyphus mimosarum]
>KFM73277.1 Vitellogenin receptor, partial [Stegodyphus mimosarum]
>KFM73276.1 hypothetical protein X975_00652, partial [Stegodyphus mimosarum]
>KFM73275.1 Photoreceptor-specific nuclear receptor, partial [Stegodyphus mimosarum]
>KFM73274.1 SET and MYND domain-containing protein 4, partial [Stegodyphus mimosarum]
>KFM73273.1 hypothetical protein X975_20877, partial [Stegodyphus mimosarum]
>KFM73272.1 hypothetical protein X975_20876, partial [Stegodyphus mimosarum]
>KFM73271.1 hypothetical protein X975_20875, partial [Stegodyphus mimosarum]
>KFM73270.1 SET and MYND domain-containing protein 4, partial [Stegodyphus mimosarum]
>KFM73269.1 hypothetical protein X975_08145, partial [Stegodyphus mimosarum]
>KFM73268.1 hypothetical protein X975_17069, partial [Stegodyphus mimosarum]
>KFM73267.1 Monocarboxylate transporter 9, partial [Stegodyphus mimosarum]
>KFM73266.1 hypothetical protein X975_00021, partial [Stegodyphus mimosarum]
>KFM73265.1 hypothetical protein X975_00020, partial [Stegodyphus mimosarum]
>KFM73264.1 putative glutamate synthase [NADPH], partial [Stegodyphus mimosarum]
>KFM73263.1 hypothetical protein X975_00018, partial [Stegodyphus mimosarum]
>KFM73262.1 putative glutamate synthase [NADPH], partial [Stegodyphus mimosarum]
>KFM73261.1 putative glutamate synthase [NADPH], partial [Stegodyphus mimosarum]
>KFM73260.1 Glutamate receptor, ionotropic kainate 2, partial [Stegodyphus mimosarum]
>KFM73259.1 hypothetical protein X975_25658, partial [Stegodyphus mimosarum]
>KFM73258.1 hypothetical protein X975_25657, partial [Stegodyphus mimosarum]
>KFM73257.1 Zinc finger SWIM domain-containing protein 4, partial [Stegodyphus mimosarum]
>KFM73256.1 Transposable element Tc1 transposase, partial [Stegodyphus mimosarum]
>KFM73255.1 hypothetical protein X975_14345, partial [Stegodyphus mimosarum]
>KFM73254.1 Transposable element Tcb1 transposase, partial [Stegodyphus mimosarum]
>KFM73253.1 Cuticle protein 14 isoform b, partial [Stegodyphus mimosarum]
>KFM73252.1 Cuticle protein 14 isoform b, partial [Stegodyphus mimosarum]
>KFM73251.1 Cuticle protein 14 isoform b, partial [Stegodyphus mimosarum]
>KFM73250.1 Cuticle protein 14 isoform b, partial [Stegodyphus mimosarum]
>KFM73249.1 Cuticle protein 14 isoform b, partial [Stegodyphus mimosarum]
>KFM73248.1 Cuticle protein 14 isoform b, partial [Stegodyphus mimosarum]
>KFM73247.1 Cuticle protein 14 isoform b, partial [Stegodyphus mimosarum]
>KFM73246.1 Alpha-ketoglutarate-dependent dioxygenase alkB-like protein, partial [Stegodyphus mimosarum]
>KFM73245.1 Cuticle protein 14 isoform b, partial [Stegodyphus mimosarum]
>KFM73244.1 Cuticle protein 14 isoform a, partial [Stegodyphus mimosarum]
>KFM73243.1 Cuticle protein 14 isoform b, partial [Stegodyphus mimosarum]
>KFM73242.1 hypothetical protein X975_14332, partial [Stegodyphus mimosarum]
>KFM73241.1 Cuticle protein 14 isoform b, partial [Stegodyphus mimosarum]
>KFM73240.1 DNA mismatch repair protein Mlh1, partial [Stegodyphus mimosarum]
>KFM73239.1 DNA mismatch repair protein Mlh1, partial [Stegodyphus mimosarum]
>KFM73238.1 Casein kinase I isoform alpha, partial [Stegodyphus mimosarum]
>KFM73237.1 Transposable element Tc1 transposase, partial [Stegodyphus mimosarum]
>KFM73236.1 hypothetical protein X975_21044, partial [Stegodyphus mimosarum]
>KFM73235.1 Transposable element Tc1 transposase, partial [Stegodyphus mimosarum]
>KFM73234.1 hypothetical protein X975_07302, partial [Stegodyphus mimosarum]
>KFM73233.1 hypothetical protein X975_16719, partial [Stegodyphus mimosarum]
>KFM73232.1 hypothetical protein X975_16718, partial [Stegodyphus mimosarum]
>KFM73231.1 hypothetical protein X975_16717, partial [Stegodyphus mimosarum]
>KFM73230.1 Hydroxyacid oxidase 1, partial [Stegodyphus mimosarum]
>KFM73229.1 Hydroxyacid oxidase 1, partial [Stegodyphus mimosarum]
>KFM73228.1 Protein argonaute-2, partial [Stegodyphus mimosarum]
>KFM73227.1 60S ribosomal protein L10, partial [Stegodyphus mimosarum]
>KFM73226.1 Sorting nexin-29, partial [Stegodyphus mimosarum]
>KFM73225.1 F-box/WD repeat-containing protein 1A, partial [Stegodyphus mimosarum]
>KFM73224.1 Transposable element Tc1 transposase, partial [Stegodyphus mimosarum]
>KFM73223.1 Transposable element Tcb2 transposase, partial [Stegodyphus mimosarum]
>KFM73222.1 Transposable element Tcb2 transposase, partial [Stegodyphus mimosarum]
>KFM73221.1 RUN domain-containing protein 1, partial [Stegodyphus mimosarum]
>KFM73220.1 Oxysterol-binding protein-related protein 11, partial [Stegodyphus mimosarum]
>KFM73219.1 Oxysterol-binding protein-related protein 11, partial [Stegodyphus mimosarum]
>KFM73218.1 Intraflagellar transport protein 57-like protein, partial [Stegodyphus mimosarum]
>KFM73217.1 putative oxidoreductase, partial [Stegodyphus mimosarum]
>KFM73216.1 C-factor, partial [Stegodyphus mimosarum]
>KFM73215.1 hypothetical protein X975_10302, partial [Stegodyphus mimosarum]
>KFM73214.1 Transposable element Tc1 transposase, partial [Stegodyphus mimosarum]
>KFM73213.1 Interference hedgehog, partial [Stegodyphus mimosarum]
>KFM73212.1 Protein mab-21, partial [Stegodyphus mimosarum]
>KFM73211.1 Cuticle protein 10.9, partial [Stegodyphus mimosarum]
>KFM73210.1 Cuticle protein 16.8, partial [Stegodyphus mimosarum]
>KFM73209.1 Polysialoglycoprotein, partial [Stegodyphus mimosarum]
>KFM73208.1 Adenosine 3'-phospho 5'-phosphosulfate transporter 1, partial [Stegodyphus mimosarum]
>KFM73207.1 hypothetical protein X975_14632, partial [Stegodyphus mimosarum]
>KFM73206.1 hypothetical protein X975_14631, partial [Stegodyphus mimosarum]
>KFM73205.1 hypothetical protein X975_16961, partial [Stegodyphus mimosarum]
>KFM73204.1 hypothetical protein X975_16960, partial [Stegodyphus mimosarum]
>KFM73203.1 hypothetical protein X975_16959, partial [Stegodyphus mimosarum]
>KFM73202.1 Transposable element Tcb1 transposase, partial [Stegodyphus mimosarum]
>KFM73201.1 Protein DEK, partial [Stegodyphus mimosarum]
>KFM73200.1 Elongation of very long chain fatty acids protein, partial [Stegodyphus mimosarum]
>KFM73199.1 Transposable element Tc1 transposase, partial [Stegodyphus mimosarum]
>KFM73198.1 Transposable element Tc1 transposase, partial [Stegodyphus mimosarum]
>KFM73197.1 Transposable element Tc1 transposase, partial [Stegodyphus mimosarum]
>KFM73196.1 Transposable element Tcb1 transposase, partial [Stegodyphus mimosarum]
>KFM73195.1 Transketolase, partial [Stegodyphus mimosarum]
>KFM73194.1 Transposable element Tcb1 transposase, partial [Stegodyphus mimosarum]
>KFM73193.1 Transposable element Tcb1 transposase, partial [Stegodyphus mimosarum]
>KFM73192.1 RNA-directed DNA polymerase from mobile element jockey, partial [Stegodyphus mimosarum]
>KFM73191.1 putative RNA-directed DNA polymerase from transposon X-element, partial [Stegodyphus mimosarum]
>KFM73190.1 PiggyBac transposable element-derived protein 4, partial [Stegodyphus mimosarum]
>KFM73189.1 hypothetical protein X975_11652, partial [Stegodyphus mimosarum]
>KFM73188.1 Y+L amino acid transporter 2, partial [Stegodyphus mimosarum]
>KFM73187.1 hypothetical protein X975_18260, partial [Stegodyphus mimosarum]
>KFM73186.1 Serine/threonine-protein phosphatase 6 regulatory subunit 3, partial [Stegodyphus mimosarum]
>KFM73185.1 Glycosyltransferase 25 family member, partial [Stegodyphus mimosarum]
>KFM73184.1 Myosin heavy chain 95F, partial [Stegodyphus mimosarum]
>KFM73183.1 Band 4.1-like protein 5, partial [Stegodyphus mimosarum]
>KFM73182.1 hypothetical protein X975_11852, partial [Stegodyphus mimosarum]
>KFM73181.1 Pro-Pol polyprotein, partial [Stegodyphus mimosarum]
>KFM73180.1 JmjC domain-containing protein 7, partial [Stegodyphus mimosarum]
>KFM73179.1 hypothetical protein X975_08958, partial [Stegodyphus mimosarum]
>KFM73178.1 Transposable element Tcb1 transposase, partial [Stegodyphus mimosarum]
>KFM73177.1 Sodium bicarbonate transporter-like protein 11, partial [Stegodyphus mimosarum]
>KFM73176.1 hypothetical protein X975_20395, partial [Stegodyphus mimosarum]
>KFM73175.1 Biogenesis of lysosome-related organelles complex 1 subunit 2, partial [Stegodyphus mimosarum]
>KFM73174.1 hypothetical protein X975_20393, partial [Stegodyphus mimosarum]
>KFM73173.1 Protein MMS22-like protein, partial [Stegodyphus mimosarum]
>KFM73172.1 Protein MMS22-like protein, partial [Stegodyphus mimosarum]
>KFM73171.1 Annexin A7, partial [Stegodyphus mimosarum]
>KFM73170.1 Retrovirus-related Pol polyprotein from transposon 297, partial [Stegodyphus mimosarum]
>KFM73169.1 Annexin A7, partial [Stegodyphus mimosarum]
>KFM73168.1 hypothetical protein X975_20387, partial [Stegodyphus mimosarum]
>KFM73167.1 hypothetical protein X975_20386, partial [Stegodyphus mimosarum]
>KFM73166.1 hypothetical protein X975_20385, partial [Stegodyphus mimosarum]
>KFM73165.1 hypothetical protein X975_20384, partial [Stegodyphus mimosarum]
>KFM73164.1 Transposable element Tc1 transposase, partial [Stegodyphus mimosarum]
>KFM73163.1 hypothetical protein X975_05259, partial [Stegodyphus mimosarum]
>KFM73162.1 hypothetical protein X975_05258, partial [Stegodyphus mimosarum]
>KFM73161.1 Transposable element Tcb2 transposase, partial [Stegodyphus mimosarum]
>KFM73160.1 Transposable element Tc1 transposase, partial [Stegodyphus mimosarum]
>KFM73159.1 Microfibrillar-associated protein 1, partial [Stegodyphus mimosarum]
>KFM73158.1 Transposable element Tc1 transposase, partial [Stegodyphus mimosarum]
>KFM73157.1 hypothetical protein X975_18726, partial [Stegodyphus mimosarum]
>KFM73156.1 BTB/POZ domain-containing protein 6-B, partial [Stegodyphus mimosarum]
>KFM73155.1 hypothetical protein X975_18724, partial [Stegodyphus mimosarum]
>KFM73154.1 Transposable element Tc1 transposase, partial [Stegodyphus mimosarum]
>KFM73153.1 Transposable element Tcb1 transposase, partial [Stegodyphus mimosarum]
>KFM73152.1 Retrovirus-related Pol polyprotein from transposon 297, partial [Stegodyphus mimosarum]
>KFM73151.1 hypothetical protein X975_18720, partial [Stegodyphus mimosarum]
>KFM73150.1 UDP-glucuronic acid decarboxylase 1, partial [Stegodyphus mimosarum]
>KFM73149.1 FAD-dependent oxidoreductase domain-containing protein 1, partial [Stegodyphus mimosarum]
>KFM73148.1 hypothetical protein X975_19875, partial [Stegodyphus mimosarum]
>KFM73147.1 hypothetical protein X975_19874, partial [Stegodyphus mimosarum]
>KFM73146.1 hypothetical protein X975_19873, partial [Stegodyphus mimosarum]
>KFM73145.1 hypothetical protein X975_19872, partial [Stegodyphus mimosarum]
>KFM73144.1 putative RNA-directed DNA polymerase from transposon BS, partial [Stegodyphus mimosarum]
>KFM73143.1 Transposable element Tcb1 transposase, partial [Stegodyphus mimosarum]
>KFM73142.1 COP9 signalosome complex subunit 5, partial [Stegodyphus mimosarum]
>KFM73141.1 Transcription elongation factor B polypeptide 3, partial [Stegodyphus mimosarum]
>KFM73140.1 Farnesyl pyrophosphate synthase, partial [Stegodyphus mimosarum]
>KFM73139.1 Zinc finger BED domain-containing protein 4, partial [Stegodyphus mimosarum]
>KFM73138.1 hypothetical protein X975_03192, partial [Stegodyphus mimosarum]
>KFM73137.1 Transposable element Tc1 transposase, partial [Stegodyphus mimosarum]
>KFM73136.1 Transposable element Tcb1 transposase, partial [Stegodyphus mimosarum]
>KFM73135.1 Pogo transposable element with KRAB, partial [Stegodyphus mimosarum]
>KFM73134.1 hypothetical protein X975_09734, partial [Stegodyphus mimosarum]
>KFM73133.1 hypothetical protein X975_09733, partial [Stegodyphus mimosarum]
>KFM73132.1 Transposable element Tcb1 transposase, partial [Stegodyphus mimosarum]
>KFM73131.1 Transposable element Tc1 transposase, partial [Stegodyphus mimosarum]
>KFM73130.1 Transposable element Tcb1 transposase, partial [Stegodyphus mimosarum]
>KFM73129.1 Transposable element Tcb2 transposase, partial [Stegodyphus mimosarum]
>KFM73128.1 Transposable element Tc1 transposase, partial [Stegodyphus mimosarum]
>KFM73127.1 hypothetical protein X975_12573, partial [Stegodyphus mimosarum]
>KFM73126.1 Transposable element Tcb1 transposase, partial [Stegodyphus mimosarum]
>KFM73125.1 Transmembrane emp24 domain-containing protein 1, partial [Stegodyphus mimosarum]
>KFM73124.1 Serine/threonine-protein kinase minibrain, partial [Stegodyphus mimosarum]
>KFM73123.1 Serine/threonine-protein kinase minibrain, partial [Stegodyphus mimosarum]
>KFM73122.1 NF-kappa-B-repressing factor, partial [Stegodyphus mimosarum]
>KFM73121.1 T-complex protein 1 subunit beta, partial [Stegodyphus mimosarum]
>KFM73120.1 Mucin-5AC, partial [Stegodyphus mimosarum]
>KFM73119.1 Carcinoembryonic antigen-related cell adhesion molecule 6, partial [Stegodyphus mimosarum]
>KFM73118.1 PiggyBac transposable element-derived protein 4, partial [Stegodyphus mimosarum]
>KFM73117.1 hypothetical protein X975_21094, partial [Stegodyphus mimosarum]
>KFM73116.1 hypothetical protein X975_21093, partial [Stegodyphus mimosarum]
>KFM73115.1 hypothetical protein X975_21092, partial [Stegodyphus mimosarum]
>KFM73114.1 Receptor expression-enhancing protein 5, partial [Stegodyphus mimosarum]
>KFM73113.1 hypothetical protein X975_21090, partial [Stegodyphus mimosarum]
>KFM73112.1 La-related protein 1, partial [Stegodyphus mimosarum]
>KFM73111.1 hypothetical protein X975_22130, partial [Stegodyphus mimosarum]
>KFM73110.1 THAP domain-containing protein 9, partial [Stegodyphus mimosarum]
>KFM73109.1 Agrin, partial [Stegodyphus mimosarum]
>KFM73108.1 hypothetical protein X975_22127, partial [Stegodyphus mimosarum]
>KFM73107.1 hypothetical protein X975_22126, partial [Stegodyphus mimosarum]
>KFM73106.1 hypothetical protein X975_22125, partial [Stegodyphus mimosarum]
>KFM73105.1 hypothetical protein X975_22124, partial [Stegodyphus mimosarum]
>KFM73104.1 Suppressor of hairless protein-like protein, partial [Stegodyphus mimosarum]
>KFM73103.1 hypothetical protein X975_01732, partial [Stegodyphus mimosarum]
>KFM73102.1 Protein arginine N-methyltransferase 8, partial [Stegodyphus mimosarum]
>KFM73101.1 Cation-independent mannose-6-phosphate receptor, partial [Stegodyphus mimosarum]
>KFM73100.1 Cation-independent mannose-6-phosphate receptor, partial [Stegodyphus mimosarum]
>KFM73099.1 Cation-independent mannose-6-phosphate receptor, partial [Stegodyphus mimosarum]
>KFM73098.1 Cation-independent mannose-6-phosphate receptor, partial [Stegodyphus mimosarum]
>KFM73097.1 Jerky protein-like protein, partial [Stegodyphus mimosarum]
>KFM73096.1 Ubiquitin carboxyl-terminal hydrolase 34, partial [Stegodyphus mimosarum]
>KFM73095.1 Ubiquitin carboxyl-terminal hydrolase 34, partial [Stegodyphus mimosarum]
>KFM73094.1 Ubiquitin carboxyl-terminal hydrolase 34, partial [Stegodyphus mimosarum]
>KFM73093.1 hypothetical protein X975_17631, partial [Stegodyphus mimosarum]
>KFM73092.1 Ubiquitin carboxyl-terminal hydrolase 34, partial [Stegodyphus mimosarum]
>KFM73091.1 Ubiquitin carboxyl-terminal hydrolase 34, partial [Stegodyphus mimosarum]
>KFM73090.1 Ubiquitin carboxyl-terminal hydrolase 34, partial [Stegodyphus mimosarum]
>KFM73089.1 Beta-1,3-galactosyltransferase 6, partial [Stegodyphus mimosarum]
>KFM73088.1 Nucleic-acid-binding protein from transposon X-element, partial [Stegodyphus mimosarum]
>KFM73087.1 putative RNA-directed DNA polymerase from transposon X-element, partial [Stegodyphus mimosarum]
>KFM73086.1 hypothetical protein X975_17624, partial [Stegodyphus mimosarum]
>KFM73085.1 hypothetical protein X975_17623, partial [Stegodyphus mimosarum]
>KFM73084.1 Transposable element Tcb1 transposase, partial [Stegodyphus mimosarum]
>KFM73083.1 hypothetical protein X975_17621, partial [Stegodyphus mimosarum]
>KFM73082.1 Crossover junction endonuclease MUS81, partial [Stegodyphus mimosarum]
>KFM73081.1 hypothetical protein X975_17619, partial [Stegodyphus mimosarum]
>KFM73080.1 Short transient receptor hypothetical channel 2, partial [Stegodyphus mimosarum]
>KFM73079.1 Ankyrin-2, partial [Stegodyphus mimosarum]
>KFM73078.1 Transposable element Tc1 transposase, partial [Stegodyphus mimosarum]
>KFM73077.1 Transposable element Tcb1 transposase, partial [Stegodyphus mimosarum]
>KFM73076.1 Transcription factor HES-4-A, partial [Stegodyphus mimosarum]
>KFM73075.1 Transposable element Tcb2 transposase, partial [Stegodyphus mimosarum]
>KFM73074.1 hypothetical protein X975_17845, partial [Stegodyphus mimosarum]
>KFM73073.1 Dystrobrevin beta, partial [Stegodyphus mimosarum]
>KFM73072.1 Dystrobrevin beta, partial [Stegodyphus mimosarum]
>KFM73071.1 Mariner Mos1 transposase, partial [Stegodyphus mimosarum]
>KFM73070.1 hypothetical protein X975_04600, partial [Stegodyphus mimosarum]
>KFM73069.1 Potassium channel subfamily K member 18, partial [Stegodyphus mimosarum]
>KFM73068.1 Acyl-CoA-binding domain-containing protein 5-B, partial [Stegodyphus mimosarum]
>KFM73067.1 Prostamide/prostaglandin F synthase, partial [Stegodyphus mimosarum]
>KFM73066.1 Adult-specific rigid cuticular protein 12.6, partial [Stegodyphus mimosarum]
>KFM73065.1 Retrovirus-related Pol polyprotein from transposon 17.6, partial [Stegodyphus mimosarum]
>KFM73064.1 Transposable element Tcb2 transposase, partial [Stegodyphus mimosarum]
>KFM73063.1 Transposable element Tc1 transposase, partial [Stegodyphus mimosarum]
>KFM73062.1 hypothetical protein X975_04048, partial [Stegodyphus mimosarum]
>KFM73061.1 Transposable element Tcb1 transposase, partial [Stegodyphus mimosarum]
>KFM73060.1 hypothetical protein X975_16179, partial [Stegodyphus mimosarum]
>KFM73059.1 Transposable element Tc3 transposase, partial [Stegodyphus mimosarum]
>KFM73058.1 Transposable element Tc1 transposase, partial [Stegodyphus mimosarum]
>KFM73057.1 Histone deacetylase 8, partial [Stegodyphus mimosarum]
>KFM73056.1 Low-density lipoprotein receptor-related protein 12, partial [Stegodyphus mimosarum]
>KFM73055.1 hypothetical protein X975_01746, partial [Stegodyphus mimosarum]
>KFM73054.1 putative phospholipid-transporting ATPase ID, partial [Stegodyphus mimosarum]
>KFM73053.1 Hemicentin-1, partial [Stegodyphus mimosarum]
>KFM73052.1 Hemicentin-2, partial [Stegodyphus mimosarum]
>KFM73051.1 Hemicentin-1, partial [Stegodyphus mimosarum]
>KFM73050.1 Hemicentin-1, partial [Stegodyphus mimosarum]
>KFM73049.1 Hemicentin-2, partial [Stegodyphus mimosarum]
>KFM73048.1 Hemicentin-2, partial [Stegodyphus mimosarum]
>KFM73047.1 Hemicentin-1, partial [Stegodyphus mimosarum]
>KFM73046.1 Hemicentin-1, partial [Stegodyphus mimosarum]
>KFM73045.1 Hemicentin-1, partial [Stegodyphus mimosarum]
>KFM73044.1 hypothetical protein X975_06296, partial [Stegodyphus mimosarum]
>KFM73043.1 hypothetical protein X975_05228, partial [Stegodyphus mimosarum]
>KFM73042.1 Disintegrin and metalloproteinase domain-containing protein 10, partial [Stegodyphus mimosarum]
>KFM73041.1 Disintegrin and metalloproteinase domain-containing protein 10, partial [Stegodyphus mimosarum]
>KFM73040.1 Zinc finger CCCH domain-containing protein 18, partial [Stegodyphus mimosarum]
>KFM73039.1 Sushi, von Willebrand factor type A, EGF and pentraxin domain-containing protein 1, partial [Stegodyphus mimosarum]
>KFM73038.1 hypothetical protein X975_21106, partial [Stegodyphus mimosarum]
>KFM73037.1 Polycomb protein Asx, partial [Stegodyphus mimosarum]
>KFM73036.1 Transposable element Tc1 transposase, partial [Stegodyphus mimosarum]
>KFM73035.1 hypothetical protein X975_00114, partial [Stegodyphus mimosarum]
>KFM73034.1 Suppressor of tumorigenicity 7 protein-like protein, partial [Stegodyphus mimosarum]
>KFM73033.1 Suppressor of tumorigenicity 7 protein-like protein, partial [Stegodyphus mimosarum]
>KFM73032.1 putative nuclease HARBI1, partial [Stegodyphus mimosarum]
>KFM73030.1 hypothetical protein X975_07271, partial [Stegodyphus mimosarum]
>KFM73029.1 hypothetical protein X975_07270, partial [Stegodyphus mimosarum]
>KFM73028.1 Nucleic-acid-binding protein from transposon X-element, partial [Stegodyphus mimosarum]
>KFM73027.1 Zinc finger protein 235, partial [Stegodyphus mimosarum]
>KFM73026.1 FCH domain only protein 2, partial [Stegodyphus mimosarum]
>KFM73025.1 Proteasome assembly chaperone 2, partial [Stegodyphus mimosarum]
>KFM73024.1 hypothetical protein X975_16555, partial [Stegodyphus mimosarum]
>KFM73023.1 hypothetical protein X975_16554, partial [Stegodyphus mimosarum]
>KFM73022.1 hypothetical protein X975_16553, partial [Stegodyphus mimosarum]
>KFM73021.1 hypothetical protein X975_16552, partial [Stegodyphus mimosarum]
>KFM73020.1 hypothetical protein X975_16551, partial [Stegodyphus mimosarum]
>KFM73019.1 hypothetical protein X975_16550, partial [Stegodyphus mimosarum]
>KFM73018.1 hypothetical protein X975_16549, partial [Stegodyphus mimosarum]
>KFM73017.1 Transposable element Tcb2 transposase, partial [Stegodyphus mimosarum]
>KFM73016.1 Transposable element Tc1 transposase, partial [Stegodyphus mimosarum]
>KFM73015.1 hypothetical protein X975_03273, partial [Stegodyphus mimosarum]
>KFM73014.1 Serine/threonine-protein kinase VRK1, partial [Stegodyphus mimosarum]
>KFM73013.1 Retrotransposable element Tf2 protein type 1, partial [Stegodyphus mimosarum]
>KFM73012.1 SCAN domain-containing protein 3, partial [Stegodyphus mimosarum]
>KFM73011.1 hypothetical protein X975_03269, partial [Stegodyphus mimosarum]
>KFM73010.1 Flagellar radial spoke protein 3, partial [Stegodyphus mimosarum]
>KFM73009.1 hypothetical protein X975_03267, partial [Stegodyphus mimosarum]
>KFM73008.1 Derlin-2, partial [Stegodyphus mimosarum]
>KFM73007.1 Nucleoporin NDC1, partial [Stegodyphus mimosarum]
>KFM73006.1 hypothetical protein X975_03264, partial [Stegodyphus mimosarum]
>KFM73005.1 Peroxidase, partial [Stegodyphus mimosarum]
>KFM73004.1 hypothetical protein X975_03262, partial [Stegodyphus mimosarum]
>KFM73003.1 Nucleolar pre-ribosomal-associated protein 1, partial [Stegodyphus mimosarum]
>KFM73002.1 hypothetical protein X975_03260, partial [Stegodyphus mimosarum]
>KFM73001.1 hypothetical protein X975_03259, partial [Stegodyphus mimosarum]
>KFM73000.1 PRKCA-binding protein, partial [Stegodyphus mimosarum]
>KFM72999.1 hypothetical protein X975_17428, partial [Stegodyphus mimosarum]
>KFM72998.1 Zinc transporter ZIP9, partial [Stegodyphus mimosarum]
>KFM72997.1 Protein dimmed, partial [Stegodyphus mimosarum]
>KFM72996.1 Transposable element Tc1 transposase, partial [Stegodyphus mimosarum]
>KFM72995.1 hypothetical protein X975_01298, partial [Stegodyphus mimosarum]
>KFM72994.1 Interferon regulatory factor 2-binding protein 2, partial [Stegodyphus mimosarum]
>KFM72993.1 hypothetical protein X975_01296, partial [Stegodyphus mimosarum]
>KFM72992.1 hypothetical protein X975_01295, partial [Stegodyphus mimosarum]
>KFM72991.1 WD repeat-containing protein 52, partial [Stegodyphus mimosarum]
>KFM72990.1 WD repeat-containing protein 52, partial [Stegodyphus mimosarum]
>KFM72989.1 RING finger protein 11, partial [Stegodyphus mimosarum]
>KFM72988.1 Transposable element Tc1 transposase, partial [Stegodyphus mimosarum]
>KFM72987.1 Transposable element Tc1 transposase, partial [Stegodyphus mimosarum]
>KFM72986.1 Transposable element Tcb1 transposase, partial [Stegodyphus mimosarum]
>KFM72985.1 hypothetical protein X975_18165, partial [Stegodyphus mimosarum]
>KFM72984.1 Protein scribble-like protein, partial [Stegodyphus mimosarum]
>KFM72983.1 Tubulin alpha-8 chain, partial [Stegodyphus mimosarum]
>KFM72982.1 Tubulin alpha chain, testis-specific, partial [Stegodyphus mimosarum]
>KFM72981.1 SRSF protein kinase 1, partial [Stegodyphus mimosarum]
>KFM72980.1 Nucleic-acid-binding protein from transposon X-element, partial [Stegodyphus mimosarum]
>KFM72979.1 Transposable element Tc1 transposase, partial [Stegodyphus mimosarum]
>KFM72978.1 hypothetical protein X975_23792, partial [Stegodyphus mimosarum]
>KFM72977.1 SEC14-like protein 2, partial [Stegodyphus mimosarum]
>KFM72976.1 SEC14-like protein 4, partial [Stegodyphus mimosarum]
>KFM72975.1 hypothetical protein X975_05535, partial [Stegodyphus mimosarum]
>KFM72974.1 Mediator of RNA polymerase II transcription subunit 12-like protein, partial [Stegodyphus mimosarum]
>KFM72973.1 Ubiquitin thioesterase OTU1, partial [Stegodyphus mimosarum]
>KFM72972.1 Zinc finger protein 583, partial [Stegodyphus mimosarum]
>KFM72971.1 Zinc finger protein 91, partial [Stegodyphus mimosarum]
>KFM72970.1 BMP and activin membrane-bound inhibitor-like protein, partial [Stegodyphus mimosarum]
>KFM72969.1 hypothetical protein X975_04294, partial [Stegodyphus mimosarum]
>KFM72968.1 Cuticle protein 6, partial [Stegodyphus mimosarum]
>KFM72967.1 Adenosine deaminase, partial [Stegodyphus mimosarum]
>KFM72966.1 Laminin subunit alpha-2, partial [Stegodyphus mimosarum]
>KFM72965.1 hypothetical protein X975_25482, partial [Stegodyphus mimosarum]
>KFM72964.1 Tudor domain-containing protein 1, partial [Stegodyphus mimosarum]
>KFM72963.1 Tudor domain-containing protein 1, partial [Stegodyphus mimosarum]
>KFM72962.1 Glycerol-3-phosphate acyltransferase 4, partial [Stegodyphus mimosarum]
>KFM72961.1 Glycerol-3-phosphate acyltransferase 4, partial [Stegodyphus mimosarum]
>KFM72960.1 General transcription factor II-I repeat domain-containing protein 2, partial [Stegodyphus mimosarum]
>KFM72959.1 Latrophilin-3, partial [Stegodyphus mimosarum]
>KFM72958.1 Transposable element Tc1 transposase, partial [Stegodyphus mimosarum]
>KFM72957.1 hypothetical protein X975_08540, partial [Stegodyphus mimosarum]
>KFM72956.1 hypothetical protein X975_25303, partial [Stegodyphus mimosarum]
>KFM72955.1 hypothetical protein X975_25302, partial [Stegodyphus mimosarum]
>KFM72954.1 hypothetical protein X975_25301, partial [Stegodyphus mimosarum]
>KFM72953.1 UBX domain-containing protein 1-A, partial [Stegodyphus mimosarum]
>KFM72952.1 hypothetical protein X975_03776, partial [Stegodyphus mimosarum]
>KFM72951.1 Cell division cycle protein 23-like protein, partial [Stegodyphus mimosarum]
>KFM72950.1 hypothetical protein X975_25428, partial [Stegodyphus mimosarum]
>KFM72949.1 hypothetical protein X975_25427, partial [Stegodyphus mimosarum]
>KFM72948.1 hypothetical protein X975_01078, partial [Stegodyphus mimosarum]
>KFM72947.1 hypothetical protein X975_01077, partial [Stegodyphus mimosarum]
>KFM72946.1 General transcription factor II-I repeat domain-containing protein 2, partial [Stegodyphus mimosarum]
>KFM72945.1 hypothetical protein X975_19690, partial [Stegodyphus mimosarum]
>KFM72944.1 SCAN domain-containing protein 3, partial [Stegodyphus mimosarum]
>KFM72943.1 hypothetical protein X975_17424, partial [Stegodyphus mimosarum]
>KFM72942.1 hypothetical protein X975_17423, partial [Stegodyphus mimosarum]
>KFM72941.1 hypothetical protein X975_16698, partial [Stegodyphus mimosarum]
>KFM72940.1 E3 ubiquitin-protein ligase RNF115, partial [Stegodyphus mimosarum]
>KFM72939.1 hypothetical protein X975_16696, partial [Stegodyphus mimosarum]
>KFM72938.1 hypothetical protein X975_16695, partial [Stegodyphus mimosarum]
>KFM72937.1 Transposable element Tc1 transposase, partial [Stegodyphus mimosarum]
>KFM72936.1 hypothetical protein X975_05532, partial [Stegodyphus mimosarum]
>KFM72935.1 hypothetical protein X975_05531, partial [Stegodyphus mimosarum]
>KFM72934.1 Alpha-1,2-mannosyltransferase ALG9, partial [Stegodyphus mimosarum]
>KFM72933.1 Alpha-1,2-mannosyltransferase ALG9, partial [Stegodyphus mimosarum]
>KFM72932.1 Alpha-1,2-mannosyltransferase ALG9, partial [Stegodyphus mimosarum]
>KFM72931.1 hypothetical protein X975_12537, partial [Stegodyphus mimosarum]
>KFM72930.1 hypothetical protein X975_12536, partial [Stegodyphus mimosarum]
>KFM72929.1 Transposable element Tcb1 transposase, partial [Stegodyphus mimosarum]
>KFM72928.1 G-protein coupled receptor Mth2, partial [Stegodyphus mimosarum]
>KFM72927.1 hypothetical protein X975_16452, partial [Stegodyphus mimosarum]
>KFM72926.1 Protein dopey-1, partial [Stegodyphus mimosarum]
>KFM72925.1 Protein dopey-1, partial [Stegodyphus mimosarum]
>KFM72924.1 hypothetical protein X975_12821, partial [Stegodyphus mimosarum]
>KFM72923.1 Transposable element Tc1 transposase, partial [Stegodyphus mimosarum]
>KFM72922.1 Transposable element P transposase, partial [Stegodyphus mimosarum]
>KFM72921.1 hypothetical protein X975_12818, partial [Stegodyphus mimosarum]
>KFM72920.1 hypothetical protein X975_12817, partial [Stegodyphus mimosarum]
>KFM72919.1 Membrane-bound transcription factor site-2 protease, partial [Stegodyphus mimosarum]
>KFM72918.1 Cytochrome P450 18a1, partial [Stegodyphus mimosarum]
>KFM72917.1 Cytochrome P450 2A9, partial [Stegodyphus mimosarum]
>KFM72916.1 Zinc finger protein 799, partial [Stegodyphus mimosarum]
>KFM72915.1 Transposable element Tc1 transposase, partial [Stegodyphus mimosarum]
>KFM72914.1 Transposable element Tc1 transposase, partial [Stegodyphus mimosarum]
>KFM72913.1 Retrovirus-related Pol polyprotein from transposon 412, partial [Stegodyphus mimosarum]
>KFM72912.1 Transposable element Tcb2 transposase, partial [Stegodyphus mimosarum]
>KFM72911.1 Protein toll, partial [Stegodyphus mimosarum]
>KFM72910.1 hypothetical protein X975_12469, partial [Stegodyphus mimosarum]
>KFM72909.1 hypothetical protein X975_12468, partial [Stegodyphus mimosarum]
>KFM72908.1 Transposable element Tc1 transposase, partial [Stegodyphus mimosarum]
>KFM72907.1 hypothetical protein X975_02247, partial [Stegodyphus mimosarum]
>KFM72906.1 hypothetical protein X975_02246, partial [Stegodyphus mimosarum]
>KFM72905.1 hypothetical protein X975_02245, partial [Stegodyphus mimosarum]
>KFM72904.1 hypothetical protein X975_11550, partial [Stegodyphus mimosarum]
>KFM72903.1 hypothetical protein X975_11482, partial [Stegodyphus mimosarum]
>KFM72901.1 putative methyltransferase BCDIN3D, partial [Stegodyphus mimosarum]
>KFM72900.1 Transmembrane protease serine 3, partial [Stegodyphus mimosarum]
>KFM72899.1 Chymotrypsin-like elastase family member 3B, partial [Stegodyphus mimosarum]
>KFM72898.1 Chymotrypsin-like protease CTRL-1, partial [Stegodyphus mimosarum]
>KFM72897.1 Transposable element Tcb1 transposase, partial [Stegodyphus mimosarum]
>KFM72896.1 hypothetical protein X975_11475, partial [Stegodyphus mimosarum]
>KFM72895.1 hypothetical protein X975_11474, partial [Stegodyphus mimosarum]
>KFM72893.1 hypothetical protein X975_06424, partial [Stegodyphus mimosarum]
>KFM72892.1 hypothetical protein X975_06423, partial [Stegodyphus mimosarum]
>KFM72891.1 PiggyBac transposable element-derived protein 4, partial [Stegodyphus mimosarum]
>KFM72890.1 hypothetical protein X975_06421, partial [Stegodyphus mimosarum]
>KFM72889.1 Transposable element Tcb1 transposase, partial [Stegodyphus mimosarum]
>KFM72888.1 hypothetical protein X975_18636, partial [Stegodyphus mimosarum]
>KFM72887.1 CCR4-NOT transcription complex subunit 3, partial [Stegodyphus mimosarum]
>KFM72886.1 F-box only protein 25, partial [Stegodyphus mimosarum]
>KFM72885.1 hypothetical protein X975_04285, partial [Stegodyphus mimosarum]
>KFM72884.1 hypothetical protein X975_04284, partial [Stegodyphus mimosarum]
>KFM72883.1 RNA pseudouridylate synthase domain-containing protein 2, partial [Stegodyphus mimosarum]
>KFM72882.1 Myelin expression factor 2, partial [Stegodyphus mimosarum]
>KFM72881.1 hypothetical protein X975_04281, partial [Stegodyphus mimosarum]
>KFM72880.1 hypothetical protein X975_03821, partial [Stegodyphus mimosarum]
>KFM72879.1 Hypothetical protein in type-1 retrotransposable element R1DM, partial [Stegodyphus mimosarum]
>KFM72878.1 Transposable element Tc1 transposase, partial [Stegodyphus mimosarum]
>KFM72877.1 hypothetical protein X975_06002, partial [Stegodyphus mimosarum]
>KFM72876.1 Transposable element Tcb1 transposase, partial [Stegodyphus mimosarum]
>KFM72875.1 Transposable element Tc1 transposase, partial [Stegodyphus mimosarum]
>KFM72874.1 Eukaryotic translation initiation factor 5, partial [Stegodyphus mimosarum]
>KFM72873.1 GTP cyclohydrolase 1 feedback regulatory protein, partial [Stegodyphus mimosarum]
>KFM72872.1 DnaJ-like protein subfamily C member 17, partial [Stegodyphus mimosarum]
>KFM72871.1 hypothetical protein X975_16844, partial [Stegodyphus mimosarum]
>KFM72870.1 hypothetical protein X975_16843, partial [Stegodyphus mimosarum]
>KFM72869.1 hypothetical protein X975_16842, partial [Stegodyphus mimosarum]
>KFM72868.1 hypothetical protein X975_16841, partial [Stegodyphus mimosarum]
>KFM72867.1 Engulfment and cell motility protein 1, partial [Stegodyphus mimosarum]
>KFM72866.1 Engulfment and cell motility protein 1, partial [Stegodyphus mimosarum]
>KFM72865.1 Zinc metalloproteinase nas-7, partial [Stegodyphus mimosarum]
>KFM72864.1 Zinc metalloproteinase nas-4, partial [Stegodyphus mimosarum]
>KFM72863.1 hypothetical protein X975_25939, partial [Stegodyphus mimosarum]
>KFM72862.1 Transposable element Tc1 transposase, partial [Stegodyphus mimosarum]
>KFM72861.1 Calnexin, partial [Stegodyphus mimosarum]
>KFM72860.1 Protein TSSC1, partial [Stegodyphus mimosarum]
>KFM72859.1 Pantothenate kinase 1, partial [Stegodyphus mimosarum]
>KFM72858.1 Large neutral amino acids transporter small subunit 2, partial [Stegodyphus mimosarum]
>KFM72857.1 hypothetical protein X975_01161, partial [Stegodyphus mimosarum]
>KFM72856.1 putative E3 ubiquitin-protein ligase HECTD2, partial [Stegodyphus mimosarum]
>KFM72855.1 putative E3 ubiquitin-protein ligase HECTD2, partial [Stegodyphus mimosarum]
>KFM72854.1 Bridging integrator 3-like protein, partial [Stegodyphus mimosarum]
>KFM72853.1 Transposable element Tc1 transposase, partial [Stegodyphus mimosarum]
>KFM72852.1 hypothetical protein X975_08603, partial [Stegodyphus mimosarum]
>KFM72851.1 hypothetical protein X975_08602, partial [Stegodyphus mimosarum]
>KFM72850.1 hypothetical protein X975_08601, partial [Stegodyphus mimosarum]
>KFM72849.1 Myotubularin-related protein 14, partial [Stegodyphus mimosarum]
>KFM72848.1 Transposable element Tc1 transposase, partial [Stegodyphus mimosarum]
>KFM72847.1 hypothetical protein X975_27022, partial [Stegodyphus mimosarum]
>KFM72846.1 hypothetical protein X975_27021, partial [Stegodyphus mimosarum]
>KFM72845.1 Transposable element Tc1 transposase, partial [Stegodyphus mimosarum]
>KFM72844.1 Transposable element Tc1 transposase, partial [Stegodyphus mimosarum]
>KFM72843.1 hypothetical protein X975_26613, partial [Stegodyphus mimosarum]
>KFM72842.1 Sodium-dependent nutrient amino acid transporter 1, partial [Stegodyphus mimosarum]
>KFM72841.1 Layilin, partial [Stegodyphus mimosarum]
>KFM72840.1 hypothetical protein X975_00756, partial [Stegodyphus mimosarum]
>KFM72839.1 hypothetical protein X975_00755, partial [Stegodyphus mimosarum]
>KFM72838.1 Cuticle protein 16.8, partial [Stegodyphus mimosarum]
>KFM72837.1 hypothetical protein X975_00753, partial [Stegodyphus mimosarum]
>KFM72836.1 hypothetical protein X975_21365, partial [Stegodyphus mimosarum]
>KFM72835.1 hypothetical protein X975_21364, partial [Stegodyphus mimosarum]
>KFM72834.1 M-phase inducer phosphatase 2, partial [Stegodyphus mimosarum]
>KFM72833.1 M-phase inducer phosphatase 3, partial [Stegodyphus mimosarum]
>KFM72832.1 Zinc finger protein 729, partial [Stegodyphus mimosarum]
>KFM72831.1 PP2C-like domain-containing protein, partial [Stegodyphus mimosarum]
>KFM72830.1 Tyrosine-protein kinase transmembrane receptor ROR1, partial [Stegodyphus mimosarum]
>KFM72829.1 hypothetical protein X975_19782, partial [Stegodyphus mimosarum]
>KFM72828.1 hypothetical protein X975_19781, partial [Stegodyphus mimosarum]
>KFM72827.1 Methionine synthase reductase, partial [Stegodyphus mimosarum]
>KFM72826.1 Transposable element Tc1 transposase, partial [Stegodyphus mimosarum]
>KFM72825.1 hypothetical protein X975_19778, partial [Stegodyphus mimosarum]
>KFM72824.1 hypothetical protein X975_12003, partial [Stegodyphus mimosarum]
>KFM72823.1 Glutamyl aminopeptidase, partial [Stegodyphus mimosarum]
>KFM72822.1 Transposable element P transposase, partial [Stegodyphus mimosarum]
>KFM72821.1 Aminopeptidase N, partial [Stegodyphus mimosarum]
>KFM72820.1 hypothetical protein X975_11999, partial [Stegodyphus mimosarum]
>KFM72819.1 Decaprenyl-diphosphate synthase subunit 1, partial [Stegodyphus mimosarum]
>KFM72818.1 Teneurin-3, partial [Stegodyphus mimosarum]
>KFM72817.1 Pogo transposable element with KRAB, partial [Stegodyphus mimosarum]
>KFM72816.1 Transposable element Tc1 transposase, partial [Stegodyphus mimosarum]
>KFM72815.1 Transposable element Tcb1 transposase, partial [Stegodyphus mimosarum]
>KFM72814.1 Zinc finger protein 112-like protein, partial [Stegodyphus mimosarum]
>KFM72813.1 DNA polymerase delta subunit 3, partial [Stegodyphus mimosarum]
>KFM72812.1 hypothetical protein X975_00347, partial [Stegodyphus mimosarum]
>KFM72811.1 Cell division cycle 5-like protein, partial [Stegodyphus mimosarum]
>KFM72810.1 Locomotion-related protein Hikaru genki, partial [Stegodyphus mimosarum]
>KFM72809.1 Locomotion-related protein Hikaru genki, partial [Stegodyphus mimosarum]
>KFM72808.1 hypothetical protein X975_00343, partial [Stegodyphus mimosarum]
>KFM72807.1 Transmembrane protein 65, partial [Stegodyphus mimosarum]
>KFM72806.1 hypothetical protein X975_21416, partial [Stegodyphus mimosarum]
>KFM72805.1 5-hydroxytryptamine receptor, partial [Stegodyphus mimosarum]
>KFM72804.1 Pescadillo-like protein, partial [Stegodyphus mimosarum]
>KFM72803.1 26S proteasome complex subunit DSS1, partial [Stegodyphus mimosarum]
>KFM72802.1 Transposable element Tc1 transposase, partial [Stegodyphus mimosarum]
>KFM72801.1 hypothetical protein X975_00682, partial [Stegodyphus mimosarum]
>KFM72800.1 hypothetical protein X975_00681, partial [Stegodyphus mimosarum]
>KFM72799.1 Zinc finger protein 39, partial [Stegodyphus mimosarum]
>KFM72798.1 hypothetical protein X975_26185, partial [Stegodyphus mimosarum]
>KFM72797.1 Polycomb protein eed, partial [Stegodyphus mimosarum]
>KFM72796.1 hypothetical protein X975_25572, partial [Stegodyphus mimosarum]
>KFM72795.1 Serine/threonine-protein kinase LATS1, partial [Stegodyphus mimosarum]
>KFM72794.1 hypothetical protein X975_16963, partial [Stegodyphus mimosarum]
>KFM72793.1 Polyglutamine-binding protein 1, partial [Stegodyphus mimosarum]
>KFM72792.1 Transposable element Tc1 transposase, partial [Stegodyphus mimosarum]
>KFM72791.1 Transposable element Tc1 transposase, partial [Stegodyphus mimosarum]
>KFM72790.1 Transposable element Tcb1 transposase, partial [Stegodyphus mimosarum]
>KFM72789.1 Calpain-A, partial [Stegodyphus mimosarum]
>KFM72788.1 Calpain clp-1, partial [Stegodyphus mimosarum]
>KFM72787.1 Transposable element Tc1 transposase, partial [Stegodyphus mimosarum]
>KFM72786.1 Jerky protein-like protein, partial [Stegodyphus mimosarum]
>KFM72785.1 Connector enhancer of kinase suppressor of ras 2, partial [Stegodyphus mimosarum]
>KFM72784.1 Transposable element Tc1 transposase, partial [Stegodyphus mimosarum]
>KFM72783.1 Transposable element Tc1 transposase, partial [Stegodyphus mimosarum]
>KFM72782.1 Down syndrome cell adhesion molecule-like protein 1, partial [Stegodyphus mimosarum]
>KFM72781.1 hypothetical protein X975_22058, partial [Stegodyphus mimosarum]
>KFM72780.1 Down syndrome cell adhesion molecule-like protein Dscam2, partial [Stegodyphus mimosarum]
>KFM72779.1 hypothetical protein X975_22056, partial [Stegodyphus mimosarum]
>KFM72778.1 hypothetical protein X975_22055, partial [Stegodyphus mimosarum]
>KFM72777.1 Protein sidekick-2, partial [Stegodyphus mimosarum]
>KFM72776.1 hypothetical protein X975_22053, partial [Stegodyphus mimosarum]
>KFM72775.1 Down syndrome cell adhesion molecule-like protein Dscam2, partial [Stegodyphus mimosarum]
>KFM72774.1 Down syndrome cell adhesion molecule-like protein Dscam2, partial [Stegodyphus mimosarum]
>KFM72773.1 hypothetical protein X975_08324, partial [Stegodyphus mimosarum]
>KFM72772.1 hypothetical protein X975_08323, partial [Stegodyphus mimosarum]
>KFM72771.1 hypothetical protein X975_08322, partial [Stegodyphus mimosarum]
>KFM72770.1 Transposable element Tcb1 transposase, partial [Stegodyphus mimosarum]
>KFM72769.1 Jerky-like protein, partial [Stegodyphus mimosarum]
>KFM72768.1 Melanoma-associated antigen D2, partial [Stegodyphus mimosarum]
>KFM72767.1 Transposable element P transposase, partial [Stegodyphus mimosarum]
>KFM72765.1 hypothetical protein X975_12598, partial [Stegodyphus mimosarum]
>KFM72764.1 Zinc finger protein 277, partial [Stegodyphus mimosarum]
>KFM72763.1 hypothetical protein X975_12596, partial [Stegodyphus mimosarum]
>KFM72762.1 hypothetical protein X975_12595, partial [Stegodyphus mimosarum]
>KFM72761.1 60S ribosomal protein L18a, partial [Stegodyphus mimosarum]
>KFM72759.1 Transposable element Tc3 transposase, partial [Stegodyphus mimosarum]
>KFM72758.1 hypothetical protein X975_12591, partial [Stegodyphus mimosarum]
>KFM72757.1 Transposable element Tcb1 transposase, partial [Stegodyphus mimosarum]
>KFM72756.1 Protein FAM151B, partial [Stegodyphus mimosarum]
>KFM72755.1 Tigger transposable element-derived protein 6, partial [Stegodyphus mimosarum]
>KFM72754.1 hypothetical protein X975_24844, partial [Stegodyphus mimosarum]
>KFM72753.1 Transposable element Tc1 transposase, partial [Stegodyphus mimosarum]
>KFM72752.1 Transposable element Tc1 transposase, partial [Stegodyphus mimosarum]
>KFM72751.1 Transposable element Tc1 transposase, partial [Stegodyphus mimosarum]
>KFM72750.1 hypothetical protein X975_08040, partial [Stegodyphus mimosarum]
>KFM72749.1 Tigger transposable element-derived protein 1, partial [Stegodyphus mimosarum]
>KFM72748.1 hypothetical protein X975_08038, partial [Stegodyphus mimosarum]
>KFM72747.1 hypothetical protein X975_08037, partial [Stegodyphus mimosarum]
>KFM72746.1 hypothetical protein X975_08036, partial [Stegodyphus mimosarum]
>KFM72745.1 Immediate early response 3-interacting protein 1, partial [Stegodyphus mimosarum]
>KFM72744.1 hypothetical protein X975_08034, partial [Stegodyphus mimosarum]
>KFM72743.1 Activated RNA polymerase II transcriptional coactivator p15, partial [Stegodyphus mimosarum]
>KFM72742.1 hypothetical protein X975_19362, partial [Stegodyphus mimosarum]
>KFM72741.1 Transposable element Tc1 transposase, partial [Stegodyphus mimosarum]
>KFM72740.1 Transposable element Tc1 transposase, partial [Stegodyphus mimosarum]
>KFM72739.1 Lutropin-choriogonadotropic hormone receptor, partial [Stegodyphus mimosarum]
>KFM72738.1 Vesicular acetylcholine transporter, partial [Stegodyphus mimosarum]
>KFM72737.1 hypothetical protein X975_03724, partial [Stegodyphus mimosarum]
>KFM72736.1 Poly(rC)-binding protein 3, partial [Stegodyphus mimosarum]
>KFM72734.1 Transposable element Tc1 transposase, partial [Stegodyphus mimosarum]
>KFM72733.1 E3 ubiquitin-protein ligase HERC2, partial [Stegodyphus mimosarum]
>KFM72732.1 hypothetical protein X975_04266, partial [Stegodyphus mimosarum]
>KFM72731.1 Transposable element Tc1 transposase, partial [Stegodyphus mimosarum]
>KFM72730.1 hypothetical protein X975_17598, partial [Stegodyphus mimosarum]
>KFM72729.1 hypothetical protein X975_17597, partial [Stegodyphus mimosarum]
>KFM72728.1 Williams-Beuren syndrome chromosomal region 16 protein-like protein, partial [Stegodyphus mimosarum]
>KFM72727.1 Tail-anchored protein insertion receptor WRB, partial [Stegodyphus mimosarum]
>KFM72726.1 hypothetical protein X975_02785, partial [Stegodyphus mimosarum]
>KFM72725.1 Hemicentin-1, partial [Stegodyphus mimosarum]
>KFM72724.1 5'-3' exoribonuclease 1, partial [Stegodyphus mimosarum]
>KFM72723.1 5'-3' exoribonuclease 1, partial [Stegodyphus mimosarum]
>KFM72722.1 N-lysine methyltransferase SETD8, partial [Stegodyphus mimosarum]
>KFM72721.1 Heparan sulfate 2-O-sulfotransferase 1, partial [Stegodyphus mimosarum]
>KFM72720.1 Histone-lysine N-methyltransferase SETMAR, partial [Stegodyphus mimosarum]
>KFM72719.1 Influenza virus NS1A-binding protein-like protein, partial [Stegodyphus mimosarum]
>KFM72718.1 hypothetical protein X975_13230, partial [Stegodyphus mimosarum]
>KFM72717.1 General transcription factor II-I repeat domain-containing protein 2, partial [Stegodyphus mimosarum]
>KFM72716.1 PPPDE peptidase domain-containing protein 2, partial [Stegodyphus mimosarum]
>KFM72715.1 hypothetical protein X975_00942, partial [Stegodyphus mimosarum]
>KFM72714.1 hypothetical protein X975_00941, partial [Stegodyphus mimosarum]
>KFM72713.1 GTPase-activating Rap/Ran-GAP domain-like protein 3, partial [Stegodyphus mimosarum]
>KFM72712.1 GTPase-activating Rap/Ran-GAP domain-like protein 3, partial [Stegodyphus mimosarum]
>KFM72711.1 hypothetical protein X975_00938, partial [Stegodyphus mimosarum]
>KFM72710.1 putative chitinase 3, partial [Stegodyphus mimosarum]
>KFM72709.1 Kinetochore protein NDC80-like protein, partial [Stegodyphus mimosarum]
>KFM72708.1 Cullin-4B, partial [Stegodyphus mimosarum]
>KFM72707.1 Kynurenine formamidase, partial [Stegodyphus mimosarum]
>KFM72706.1 Kynurenine formamidase, partial [Stegodyphus mimosarum]
>KFM72705.1 Kynurenine formamidase, partial [Stegodyphus mimosarum]
>KFM72704.1 hypothetical protein X975_16815, partial [Stegodyphus mimosarum]
>KFM72703.1 hypothetical protein X975_06711, partial [Stegodyphus mimosarum]
>KFM72702.1 hypothetical protein X975_06710, partial [Stegodyphus mimosarum]
>KFM72701.1 Diacylglycerol O-acyltransferase 1, partial [Stegodyphus mimosarum]
>KFM72700.1 Group XV phospholipase A2, partial [Stegodyphus mimosarum]
>KFM72698.1 Protein FAM210B, partial [Stegodyphus mimosarum]
>KFM72697.1 Limulus clotting factor C, partial [Stegodyphus mimosarum]
>KFM72696.1 E3 ubiquitin-protein ligase HECTD1, partial [Stegodyphus mimosarum]
>KFM72695.1 hypothetical protein X975_14894, partial [Stegodyphus mimosarum]
>KFM72694.1 Transposable element Tc1 transposase, partial [Stegodyphus mimosarum]
>KFM72693.1 hypothetical protein X975_07503, partial [Stegodyphus mimosarum]
>KFM72692.1 TIMELESS-interacting protein, partial [Stegodyphus mimosarum]
>KFM72691.1 hypothetical protein X975_07501, partial [Stegodyphus mimosarum]
>KFM72690.1 Eukaryotic translation initiation factor 2 subunit 1, partial [Stegodyphus mimosarum]
>KFM72689.1 Transposable element Tcb1 transposase, partial [Stegodyphus mimosarum]
>KFM72688.1 hypothetical protein X975_11519, partial [Stegodyphus mimosarum]
>KFM72687.1 DNA replication licensing factor MCM9, partial [Stegodyphus mimosarum]
>KFM72686.1 DNA replication licensing factor MCM9, partial [Stegodyphus mimosarum]
>KFM72685.1 hypothetical protein X975_11516, partial [Stegodyphus mimosarum]
>KFM72684.1 hypothetical protein X975_11515, partial [Stegodyphus mimosarum]
>KFM72683.1 Nurim-like protein, partial [Stegodyphus mimosarum]
>KFM72682.1 hypothetical protein X975_01358, partial [Stegodyphus mimosarum]
>KFM72681.1 Ubiquitin carboxyl-terminal hydrolase 51, partial [Stegodyphus mimosarum]
>KFM72680.1 hypothetical protein X975_01838, partial [Stegodyphus mimosarum]
>KFM72679.1 T-complex protein 1 subunit theta, partial [Stegodyphus mimosarum]
>KFM72678.1 hypothetical protein X975_21791, partial [Stegodyphus mimosarum]
>KFM72677.1 hypothetical protein X975_21790, partial [Stegodyphus mimosarum]
>KFM72676.1 Histone-lysine N-methyltransferase SETMAR, partial [Stegodyphus mimosarum]
>KFM72675.1 hypothetical protein X975_21788, partial [Stegodyphus mimosarum]
>KFM72674.1 hypothetical protein X975_21787, partial [Stegodyphus mimosarum]
>KFM72673.1 Cuticle protein 14 isoform a, partial [Stegodyphus mimosarum]
>KFM72672.1 RNA (guanine-9-)-methyltransferase domain-containing protein 2, partial [Stegodyphus mimosarum]
>KFM72671.1 Calcium-activated chloride channel regulator 2, partial [Stegodyphus mimosarum]
>KFM72670.1 Calcium-activated chloride channel regulator 2, partial [Stegodyphus mimosarum]
>KFM72669.1 Protein piccolo, partial [Stegodyphus mimosarum]
>KFM72668.1 hypothetical protein X975_20225, partial [Stegodyphus mimosarum]
>KFM72667.1 DEAD-box helicase Dbp80, partial [Stegodyphus mimosarum]
>KFM72666.1 hypothetical protein X975_20223, partial [Stegodyphus mimosarum]
>KFM72665.1 ADP/ATP translocase 1, partial [Stegodyphus mimosarum]
>KFM72664.1 hypothetical protein X975_20221, partial [Stegodyphus mimosarum]
>KFM72663.1 hypothetical protein X975_20220, partial [Stegodyphus mimosarum]
>KFM72662.1 Dual oxidase maturation factor 1, partial [Stegodyphus mimosarum]
>KFM72661.1 Tyrosine-protein kinase PR2, partial [Stegodyphus mimosarum]
>KFM72660.1 Transmembrane protein 47, partial [Stegodyphus mimosarum]
>KFM72659.1 Tumor protein p63-regulated 1-like protein, partial [Stegodyphus mimosarum]
>KFM72658.1 Zinc finger protein 431, partial [Stegodyphus mimosarum]
>KFM72657.1 hypothetical protein X975_11270, partial [Stegodyphus mimosarum]
>KFM72656.1 Zinc finger protein 729, partial [Stegodyphus mimosarum]
>KFM72655.1 hypothetical protein X975_11268, partial [Stegodyphus mimosarum]
>KFM72654.1 Retrovirus-related Pol polyprotein from transposon TNT 1-94, partial [Stegodyphus mimosarum]
>KFM72653.1 Zinc finger protein 84, partial [Stegodyphus mimosarum]
>KFM72652.1 Transposable element Tcb1 transposase, partial [Stegodyphus mimosarum]
>KFM72651.1 Histone-lysine N-methyltransferase SETMAR, partial [Stegodyphus mimosarum]
>KFM72650.1 hypothetical protein X975_02971, partial [Stegodyphus mimosarum]
>KFM72649.1 Long-chain-fatty-acid--CoA ligase 1, partial [Stegodyphus mimosarum]
>KFM72648.1 Transposable element Tc1 transposase, partial [Stegodyphus mimosarum]
>KFM72647.1 Transposable element Tc1 transposase, partial [Stegodyphus mimosarum]
>KFM72646.1 Techylectin-5A, partial [Stegodyphus mimosarum]
>KFM72645.1 Translocation protein SEC63-like protein, partial [Stegodyphus mimosarum]
>KFM72644.1 Serine/threonine-protein kinase 16, partial [Stegodyphus mimosarum]
>KFM72643.1 hypothetical protein X975_13841, partial [Stegodyphus mimosarum]
>KFM72642.1 hypothetical protein X975_13840, partial [Stegodyphus mimosarum]
>KFM72641.1 Proteasomal ATPase-associated factor 1, partial [Stegodyphus mimosarum]
>KFM72640.1 hypothetical protein X975_13838, partial [Stegodyphus mimosarum]
>KFM72639.1 hypothetical protein X975_26735, partial [Stegodyphus mimosarum]
>KFM72638.1 hypothetical protein X975_09940, partial [Stegodyphus mimosarum]
>KFM72637.1 Glycine receptor subunit alpha-3, partial [Stegodyphus mimosarum]
>KFM72636.1 hypothetical protein X975_26060, partial [Stegodyphus mimosarum]
>KFM72635.1 hypothetical protein X975_10681, partial [Stegodyphus mimosarum]
>KFM72634.1 Nuclear protein localization protein 4-like protein, partial [Stegodyphus mimosarum]
>KFM72633.1 hypothetical protein X975_10679, partial [Stegodyphus mimosarum]
>KFM72632.1 WD repeat domain phosphoinositide-interacting protein 2, partial [Stegodyphus mimosarum]
>KFM72631.1 hypothetical protein X975_00334, partial [Stegodyphus mimosarum]
>KFM72630.1 hypothetical protein X975_00333, partial [Stegodyphus mimosarum]
>KFM72629.1 26S proteasome non-ATPase regulatory subunit 14, partial [Stegodyphus mimosarum]
>KFM72628.1 Zinc finger protein 235, partial [Stegodyphus mimosarum]
>KFM72627.1 hypothetical protein X975_02800, partial [Stegodyphus mimosarum]
>KFM72626.1 Zinc finger protein 84, partial [Stegodyphus mimosarum]
>KFM72625.1 Multiple PDZ domain protein, partial [Stegodyphus mimosarum]
>KFM72624.1 hypothetical protein X975_08184, partial [Stegodyphus mimosarum]
>KFM72623.1 Importin-13, partial [Stegodyphus mimosarum]
>KFM72622.1 Importin-13, partial [Stegodyphus mimosarum]
>KFM72621.1 hypothetical protein X975_08181, partial [Stegodyphus mimosarum]
>KFM72620.1 hypothetical protein X975_08180, partial [Stegodyphus mimosarum]
>KFM72619.1 Transcriptional activator Myb, partial [Stegodyphus mimosarum]
>KFM72618.1 hypothetical protein X975_08178, partial [Stegodyphus mimosarum]
>KFM72617.1 Aldehyde dehydrogenase, dimeric NADP-preferring, partial [Stegodyphus mimosarum]
>KFM72616.1 Retrovirus-related Pol polyprotein from type-1 retrotransposable element R1, partial [Stegodyphus mimosarum]
>KFM72615.1 Ras-like protein, partial [Stegodyphus mimosarum]
>KFM72614.1 hypothetical protein X975_08174, partial [Stegodyphus mimosarum]
>KFM72613.1 Down syndrome cell adhesion molecule-like protein Dscam2, partial [Stegodyphus mimosarum]
>KFM72612.1 Down syndrome cell adhesion molecule-like protein Dscam2, partial [Stegodyphus mimosarum]
>KFM72611.1 Transposable element Tc1 transposase, partial [Stegodyphus mimosarum]
>KFM72610.1 hypothetical protein X975_21170, partial [Stegodyphus mimosarum]
>KFM72609.1 putative RNA-directed DNA polymerase from transposon BS, partial [Stegodyphus mimosarum]
>KFM72608.1 Zinc finger protein 583, partial [Stegodyphus mimosarum]
>KFM72607.1 hypothetical protein X975_06997, partial [Stegodyphus mimosarum]
>KFM72606.1 Zinc finger protein 112-like protein, partial [Stegodyphus mimosarum]
>KFM72605.1 hypothetical protein X975_00376, partial [Stegodyphus mimosarum]
>KFM72604.1 Calcitonin-related peptide type 1 receptor, partial [Stegodyphus mimosarum]
>KFM72603.1 hypothetical protein X975_00374, partial [Stegodyphus mimosarum]
>KFM72602.1 Transposable element Tc1 transposase, partial [Stegodyphus mimosarum]
>KFM72601.1 hypothetical protein X975_19070, partial [Stegodyphus mimosarum]
>KFM72600.1 Transposable element Tc1 transposase, partial [Stegodyphus mimosarum]
>KFM72599.1 hypothetical protein X975_17616, partial [Stegodyphus mimosarum]
>KFM72598.1 Zinc metalloproteinase-disintegrin ACLD, partial [Stegodyphus mimosarum]
>KFM72597.1 Transposable element Tc1 transposase, partial [Stegodyphus mimosarum]
>KFM72596.1 hypothetical protein X975_16400, partial [Stegodyphus mimosarum]
>KFM72595.1 hypothetical protein X975_16399, partial [Stegodyphus mimosarum]
>KFM72594.1 SCAN domain-containing protein 3, partial [Stegodyphus mimosarum]
>KFM72593.1 B-cell receptor CD22, partial [Stegodyphus mimosarum]
>KFM72592.1 hypothetical protein X975_16396, partial [Stegodyphus mimosarum]
>KFM72591.1 Transposable element Tcb1 transposase, partial [Stegodyphus mimosarum]
>KFM72590.1 Potassium channel subfamily K member 13, partial [Stegodyphus mimosarum]
>KFM72589.1 hypothetical protein X975_10952, partial [Stegodyphus mimosarum]
>KFM72588.1 Transposable element Tc1 transposase, partial [Stegodyphus mimosarum]
>KFM72587.1 Protein FAM149B1, partial [Stegodyphus mimosarum]
>KFM72586.1 hypothetical protein X975_10949, partial [Stegodyphus mimosarum]
>KFM72585.1 hypothetical protein X975_10948, partial [Stegodyphus mimosarum]
>KFM72584.1 hypothetical protein X975_05989, partial [Stegodyphus mimosarum]
>KFM72583.1 hypothetical protein X975_05988, partial [Stegodyphus mimosarum]
>KFM72582.1 Retinol dehydrogenase 12, partial [Stegodyphus mimosarum]
>KFM72581.1 hypothetical protein X975_03589, partial [Stegodyphus mimosarum]
>KFM72580.1 Transposable element Tcb1 transposase, partial [Stegodyphus mimosarum]
>KFM72579.1 TSC22 domain family protein 1, partial [Stegodyphus mimosarum]
>KFM72578.1 Protein unc-80-like protein, partial [Stegodyphus mimosarum]
>KFM72577.1 hypothetical protein X975_20773, partial [Stegodyphus mimosarum]
>KFM72576.1 Protein unc-80-like protein, partial [Stegodyphus mimosarum]
>KFM72575.1 Protein unc-80-like protein, partial [Stegodyphus mimosarum]
>KFM72574.1 Protein unc-80-like protein, partial [Stegodyphus mimosarum]
>KFM72573.1 Protein unc-80-like protein, partial [Stegodyphus mimosarum]
>KFM72572.1 Protein unc-80-like protein, partial [Stegodyphus mimosarum]
>KFM72571.1 Protein unc-80-like protein, partial [Stegodyphus mimosarum]
>KFM72570.1 Protein unc-80-like protein, partial [Stegodyphus mimosarum]
>KFM72569.1 hypothetical protein X975_20765, partial [Stegodyphus mimosarum]
>KFM72568.1 Protein unc-80-like protein, partial [Stegodyphus mimosarum]
>KFM72567.1 Protein unc-80-like protein, partial [Stegodyphus mimosarum]
>KFM72566.1 hypothetical protein X975_20762, partial [Stegodyphus mimosarum]
>KFM72565.1 Protein unc-80-like protein, partial [Stegodyphus mimosarum]
>KFM72564.1 hypothetical protein X975_20760, partial [Stegodyphus mimosarum]
>KFM72563.1 Hermansky-Pudlak syndrome 3 protein, partial [Stegodyphus mimosarum]
>KFM72562.1 Rhotekin-2, partial [Stegodyphus mimosarum]
>KFM72561.1 Rhotekin-2, partial [Stegodyphus mimosarum]
>KFM72560.1 hypothetical protein X975_00037, partial [Stegodyphus mimosarum]
>KFM72559.1 Bestrophin-3, partial [Stegodyphus mimosarum]
>KFM72558.1 Bestrophin-3, partial [Stegodyphus mimosarum]
>KFM72557.1 Transposable element Tc1 transposase, partial [Stegodyphus mimosarum]
>KFM72556.1 Small subunit processome component 20-like protein, partial [Stegodyphus mimosarum]
>KFM72555.1 Small subunit processome component 20-like protein, partial [Stegodyphus mimosarum]
>KFM72554.1 Small subunit processome component 20-like protein, partial [Stegodyphus mimosarum]
>KFM72553.1 G1/S-specific cyclin-D2, partial [Stegodyphus mimosarum]
>KFM72552.1 G1/S-specific cyclin-D2, partial [Stegodyphus mimosarum]
>KFM72551.1 Zinc finger MYM-type protein 1, partial [Stegodyphus mimosarum]
>KFM72550.1 hypothetical protein X975_19401, partial [Stegodyphus mimosarum]
>KFM72549.1 hypothetical protein X975_19400, partial [Stegodyphus mimosarum]
>KFM72548.1 Sulfotransferase family cytosolic 1B member 1, partial [Stegodyphus mimosarum]
>KFM72547.1 Serine/threonine-protein phosphatase 4 regulatory subunit 1, partial [Stegodyphus mimosarum]
>KFM72546.1 hypothetical protein X975_19397, partial [Stegodyphus mimosarum]
>KFM72545.1 putative ankyrin repeat protein, partial [Stegodyphus mimosarum]
>KFM72542.1 U6 snRNA-associated Sm-like protein LSm3, partial [Stegodyphus mimosarum]
>KFM72541.1 hypothetical protein X975_16687, partial [Stegodyphus mimosarum]
>KFM72540.1 hypothetical protein X975_16686, partial [Stegodyphus mimosarum]
>KFM72539.1 Periodic tryptophan protein 2-like protein, partial [Stegodyphus mimosarum]
>KFM72538.1 RNA polymerase II-associated protein 1, partial [Stegodyphus mimosarum]
>KFM72537.1 RNA polymerase II-associated protein 1, partial [Stegodyphus mimosarum]
>KFM72536.1 hypothetical protein X975_22871, partial [Stegodyphus mimosarum]
>KFM72535.1 Transposable element Tc1 transposase, partial [Stegodyphus mimosarum]
>KFM72534.1 Tyrosine-protein phosphatase Lar, partial [Stegodyphus mimosarum]
>KFM72532.1 hypothetical protein X975_01392, partial [Stegodyphus mimosarum]
>KFM72531.1 hypothetical protein X975_01391, partial [Stegodyphus mimosarum]
>KFM72530.1 Phospholipase A2 isozyme PA4, partial [Stegodyphus mimosarum]
>KFM72529.1 hypothetical protein X975_01389, partial [Stegodyphus mimosarum]
>KFM72528.1 hypothetical protein X975_01388, partial [Stegodyphus mimosarum]
>KFM72527.1 hypothetical protein X975_01387, partial [Stegodyphus mimosarum]
>KFM72526.1 Transposable element Tc1 transposase, partial [Stegodyphus mimosarum]
>KFM72525.1 Transposable element Tc1 transposase, partial [Stegodyphus mimosarum]
>KFM72524.1 Transposable element Tc1 transposase, partial [Stegodyphus mimosarum]
>KFM72523.1 Transposable element Tc1 transposase, partial [Stegodyphus mimosarum]
>KFM72522.1 Transposable element Tcb1 transposase, partial [Stegodyphus mimosarum]
>KFM72521.1 hypothetical protein X975_10947, partial [Stegodyphus mimosarum]
>KFM72520.1 Transposable element Tc1 transposase, partial [Stegodyphus mimosarum]
>KFM72519.1 Transposable element Tcb1 transposase, partial [Stegodyphus mimosarum]
>KFM72518.1 hypothetical protein X975_15589, partial [Stegodyphus mimosarum]
>KFM72517.1 Transposable element Tc1 transposase, partial [Stegodyphus mimosarum]
>KFM72516.1 Transposable element Tc1 transposase, partial [Stegodyphus mimosarum]
>KFM72515.1 hypothetical protein X975_15586, partial [Stegodyphus mimosarum]
>KFM72514.1 hypothetical protein X975_15585, partial [Stegodyphus mimosarum]
>KFM72513.1 Transposable element Tc1 transposase, partial [Stegodyphus mimosarum]
>KFM72512.1 Transposable element Tc1 transposase, partial [Stegodyphus mimosarum]
>KFM72511.1 Mitotic spindle assembly checkpoint protein MAD2A, partial [Stegodyphus mimosarum]
>KFM72510.1 Aryl hydrocarbon receptor nuclear translocator-like protein 1, partial [Stegodyphus mimosarum]
>KFM72509.1 Aryl hydrocarbon receptor nuclear translocator-like protein 1, partial [Stegodyphus mimosarum]
>KFM72508.1 Prolyl 4-hydroxylase subunit alpha-2, partial [Stegodyphus mimosarum]
>KFM72507.1 Alpha-tocopherol transfer protein-like protein, partial [Stegodyphus mimosarum]
>KFM72506.1 hypothetical protein X975_21281, partial [Stegodyphus mimosarum]
>KFM72505.1 Zinc transporter ZIP1, partial [Stegodyphus mimosarum]
>KFM72504.1 Transposable element Tcb1 transposase, partial [Stegodyphus mimosarum]
>KFM72503.1 hypothetical protein X975_21278, partial [Stegodyphus mimosarum]
>KFM72502.1 hypothetical protein X975_21277, partial [Stegodyphus mimosarum]
>KFM72501.1 hypothetical protein X975_21276, partial [Stegodyphus mimosarum]
>KFM72500.1 hypothetical protein X975_21275, partial [Stegodyphus mimosarum]
>KFM72499.1 hypothetical protein X975_21274, partial [Stegodyphus mimosarum]
>KFM72498.1 Transposable element Tcb1 transposase, partial [Stegodyphus mimosarum]
>KFM72497.1 Transposable element Tcb1 transposase, partial [Stegodyphus mimosarum]
>KFM72496.1 Retrovirus-related Pol polyprotein from transposon 17.6, partial [Stegodyphus mimosarum]
>KFM72495.1 Glyoxylate reductase/hydroxypyruvate reductase, partial [Stegodyphus mimosarum]
>KFM72494.1 Transposable element Tcb1 transposase, partial [Stegodyphus mimosarum]
>KFM72493.1 Transposable element Tc1 transposase, partial [Stegodyphus mimosarum]
>KFM72492.1 Histone-lysine N-methyltransferase SETMAR, partial [Stegodyphus mimosarum]
>KFM72491.1 Transposable element Tcb1 transposase, partial [Stegodyphus mimosarum]
>KFM72490.1 hypothetical protein X975_08691, partial [Stegodyphus mimosarum]
>KFM72489.1 hypothetical protein X975_08690, partial [Stegodyphus mimosarum]
>KFM72488.1 Adenosine deaminase-like protein, partial [Stegodyphus mimosarum]
>KFM72487.1 DmX-like protein 2, partial [Stegodyphus mimosarum]
>KFM72486.1 DmX-like protein 2, partial [Stegodyphus mimosarum]
>KFM72485.1 Transposon-derived Buster3 transposase-like protein, partial [Stegodyphus mimosarum]
>KFM72484.1 hypothetical protein X975_06356, partial [Stegodyphus mimosarum]
>KFM72483.1 Endothelin-converting enzyme 1, partial [Stegodyphus mimosarum]
>KFM72482.1 hypothetical protein X975_06354, partial [Stegodyphus mimosarum]
>KFM72481.1 hypothetical protein X975_22074, partial [Stegodyphus mimosarum]
>KFM72480.1 Transposable element Tc1 transposase, partial [Stegodyphus mimosarum]
>KFM72479.1 Pogo transposable element with KRAB, partial [Stegodyphus mimosarum]
>KFM72478.1 Transposable element Tc1 transposase, partial [Stegodyphus mimosarum]
>KFM72477.1 hypothetical protein X975_07934, partial [Stegodyphus mimosarum]
>KFM72476.1 hypothetical protein X975_07933, partial [Stegodyphus mimosarum]
>KFM72475.1 hypothetical protein X975_07932, partial [Stegodyphus mimosarum]
>KFM72474.1 Cyclin-related protein, partial [Stegodyphus mimosarum]
>KFM72473.1 hypothetical protein X975_07930, partial [Stegodyphus mimosarum]
>KFM72472.1 Iron-sulfur protein NUBPL, partial [Stegodyphus mimosarum]
>KFM72471.1 Protein ROP, partial [Stegodyphus mimosarum]
>KFM72470.1 Biorientation of chromosomes in cell division protein 1-like protein, partial [Stegodyphus mimosarum]
>KFM72469.1 hypothetical protein X975_21243, partial [Stegodyphus mimosarum]
>KFM72468.1 Ubiquitin carboxyl-terminal hydrolase 7, partial [Stegodyphus mimosarum]
>KFM72467.1 hypothetical protein X975_06244, partial [Stegodyphus mimosarum]
>KFM72466.1 Sodium/potassium/calcium exchanger 1, partial [Stegodyphus mimosarum]
>KFM72465.1 hypothetical protein X975_07889, partial [Stegodyphus mimosarum]
>KFM72464.1 hypothetical protein X975_07888, partial [Stegodyphus mimosarum]
>KFM72463.1 Eukaryotic translation initiation factor 4H, partial [Stegodyphus mimosarum]
>KFM72462.1 hypothetical protein X975_07129, partial [Stegodyphus mimosarum]
>KFM72461.1 hypothetical protein X975_07128, partial [Stegodyphus mimosarum]
>KFM72460.1 hypothetical protein X975_09133, partial [Stegodyphus mimosarum]
>KFM72459.1 Vacuolar protein sorting-associated protein 72-like protein, partial [Stegodyphus mimosarum]
>KFM72458.1 Alpha-N-acetylgalactosaminidase, partial [Stegodyphus mimosarum]
>KFM72457.1 hypothetical protein X975_09130, partial [Stegodyphus mimosarum]
>KFM72456.1 Alpha-N-acetylgalactosaminidase, partial [Stegodyphus mimosarum]
>KFM72455.1 hypothetical protein X975_09128, partial [Stegodyphus mimosarum]
>KFM72454.1 Transposable element Tc1 transposase, partial [Stegodyphus mimosarum]
>KFM72453.1 Transposable element Tcb1 transposase, partial [Stegodyphus mimosarum]
>KFM72452.1 hypothetical protein X975_11089, partial [Stegodyphus mimosarum]
>KFM72451.1 hypothetical protein X975_11088, partial [Stegodyphus mimosarum]
>KFM72450.1 AP-3 complex subunit delta-1, partial [Stegodyphus mimosarum]
>KFM72449.1 hypothetical protein X975_17147, partial [Stegodyphus mimosarum]
>KFM72448.1 Potassium voltage-gated channel subfamily KQT member 5, partial [Stegodyphus mimosarum]
>KFM72447.1 Phosphatidylinositol-binding clathrin assembly protein LAP, partial [Stegodyphus mimosarum]
>KFM72446.1 Nuclear transcription factor Y subunit alpha, partial [Stegodyphus mimosarum]
>KFM72445.1 hypothetical protein X975_01778, partial [Stegodyphus mimosarum]
>KFM72444.1 hypothetical protein X975_01777, partial [Stegodyphus mimosarum]
>KFM72443.1 Solute carrier family 2, facilitated glucose transporter member 10, partial [Stegodyphus mimosarum]
>KFM72442.1 hypothetical protein X975_05386, partial [Stegodyphus mimosarum]
>KFM72441.1 Solute carrier family 2, facilitated glucose transporter member 12, partial [Stegodyphus mimosarum]
>KFM72440.1 MAP/microtubule affinity-regulating kinase 3, partial [Stegodyphus mimosarum]
>KFM72439.1 hypothetical protein X975_04277, partial [Stegodyphus mimosarum]
>KFM72438.1 hypothetical protein X975_04276, partial [Stegodyphus mimosarum]
>KFM72437.1 Large neutral amino acids transporter small subunit 2, partial [Stegodyphus mimosarum]
>KFM72436.1 Transposable element Tc1 transposase, partial [Stegodyphus mimosarum]
>KFM72435.1 hypothetical protein X975_07620, partial [Stegodyphus mimosarum]
>KFM72434.1 Zinc finger protein 729, partial [Stegodyphus mimosarum]
>KFM72433.1 Zinc finger protein 99, partial [Stegodyphus mimosarum]
>KFM72432.1 hypothetical protein X975_07617, partial [Stegodyphus mimosarum]
>KFM72431.1 hypothetical protein X975_07616, partial [Stegodyphus mimosarum]
>KFM72430.1 hypothetical protein X975_15950, partial [Stegodyphus mimosarum]
>KFM72429.1 RNA-directed DNA polymerase from mobile element jockey, partial [Stegodyphus mimosarum]
>KFM72428.1 Ubiquitin carboxyl-terminal hydrolase 8, partial [Stegodyphus mimosarum]
>KFM72427.1 Ubiquitin carboxyl-terminal hydrolase 8, partial [Stegodyphus mimosarum]
>KFM72425.1 EH domain-containing protein 1, partial [Stegodyphus mimosarum]
>KFM72424.1 EH domain-containing protein 1, partial [Stegodyphus mimosarum]
>KFM72423.1 Leucine-rich repeat flightless-interacting protein 2, partial [Stegodyphus mimosarum]
>KFM72422.1 Leucine-rich repeat flightless-interacting protein 2, partial [Stegodyphus mimosarum]
>KFM72421.1 hypothetical protein X975_15941, partial [Stegodyphus mimosarum]
>KFM72420.1 hypothetical protein X975_15940, partial [Stegodyphus mimosarum]
>KFM72419.1 PiggyBac transposable element-derived protein 4, partial [Stegodyphus mimosarum]
>KFM72418.1 hypothetical protein X975_04544, partial [Stegodyphus mimosarum]
>KFM72417.1 Retrovirus-related Pol polyprotein from transposon 412, partial [Stegodyphus mimosarum]
>KFM72416.1 Transposable element Tcb1 transposase, partial [Stegodyphus mimosarum]
>KFM72413.1 hypothetical protein X975_11948, partial [Stegodyphus mimosarum]
>KFM72412.1 Transposable element Tc1 transposase, partial [Stegodyphus mimosarum]
>KFM72411.1 hypothetical protein X975_12615, partial [Stegodyphus mimosarum]
>KFM72410.1 Retrovirus-related Pol polyprotein from transposon 297, partial [Stegodyphus mimosarum]
>KFM72409.1 Transposable element Tc1 transposase, partial [Stegodyphus mimosarum]
>KFM72408.1 Transposable element Tc3 transposase, partial [Stegodyphus mimosarum]
>KFM72407.1 Transposable element Tc1 transposase, partial [Stegodyphus mimosarum]
>KFM72406.1 Zinc finger protein 271, partial [Stegodyphus mimosarum]
>KFM72405.1 hypothetical protein X975_25370, partial [Stegodyphus mimosarum]
>KFM72404.1 hypothetical protein X975_07179, partial [Stegodyphus mimosarum]
>KFM72403.1 Protein Skeletor, isoforms D/E, partial [Stegodyphus mimosarum]
>KFM72402.1 Protein Skeletor, isoforms D/E, partial [Stegodyphus mimosarum]
>KFM72401.1 PIN2/TERF1-interacting telomerase inhibitor 1, partial [Stegodyphus mimosarum]
>KFM72400.1 hypothetical protein X975_12067, partial [Stegodyphus mimosarum]
>KFM72399.1 WAS protein family-like protein, partial [Stegodyphus mimosarum]
>KFM72398.1 putative Dol-P-Man:Man(7)GlcNAc(2)-PP-Dol alpha-1,6-mannosyltransferase, partial [Stegodyphus mimosarum]
>KFM72397.1 Eukaryotic translation initiation factor 6, partial [Stegodyphus mimosarum]
>KFM72396.1 General transcription factor IIF subunit 2, partial [Stegodyphus mimosarum]
>KFM72395.1 hypothetical protein X975_20607, partial [Stegodyphus mimosarum]
>KFM72394.1 hypothetical protein X975_20606, partial [Stegodyphus mimosarum]
>KFM72393.1 hypothetical protein X975_20605, partial [Stegodyphus mimosarum]
>KFM72392.1 Down syndrome cell adhesion molecule-like protein Dscam2, partial [Stegodyphus mimosarum]
>KFM72391.1 hypothetical protein X975_22622, partial [Stegodyphus mimosarum]
>KFM72390.1 Down syndrome cell adhesion molecule, partial [Stegodyphus mimosarum]
>KFM72389.1 Down syndrome cell adhesion molecule-like protein Dscam2, partial [Stegodyphus mimosarum]
>KFM72388.1 hypothetical protein X975_22619, partial [Stegodyphus mimosarum]
>KFM72387.1 hypothetical protein X975_01235, partial [Stegodyphus mimosarum]
>KFM72386.1 E3 ubiquitin-protein ligase RNF115, partial [Stegodyphus mimosarum]
>KFM72385.1 Protein MEF2BNB-like protein, partial [Stegodyphus mimosarum]
>KFM72384.1 ADAMTS-like protein 1, partial [Stegodyphus mimosarum]
>KFM72383.1 hypothetical protein X975_13774, partial [Stegodyphus mimosarum]
>KFM72382.1 Nuclear receptor subfamily 2 group C member 2, partial [Stegodyphus mimosarum]
>KFM72381.1 hypothetical protein X975_12196, partial [Stegodyphus mimosarum]
>KFM72380.1 hypothetical protein X975_12195, partial [Stegodyphus mimosarum]
>KFM72379.1 DBH-like monooxygenase protein 1-like protein, partial [Stegodyphus mimosarum]
>KFM72378.1 Transposable element Tc1 transposase, partial [Stegodyphus mimosarum]
>KFM72377.1 Aryl hydrocarbon receptor nuclear translocator-like protein 1, partial [Stegodyphus mimosarum]
>KFM72376.1 hypothetical protein X975_02120, partial [Stegodyphus mimosarum]
>KFM72375.1 Chondroitin sulfate proteoglycan 4, partial [Stegodyphus mimosarum]
>KFM72374.1 Chondroitin sulfate proteoglycan 4, partial [Stegodyphus mimosarum]
>KFM72373.1 hypothetical protein X975_02117, partial [Stegodyphus mimosarum]
>KFM72372.1 Zinc finger BED domain-containing protein 1, partial [Stegodyphus mimosarum]
>KFM72371.1 Nuclear pore complex protein Nup107, partial [Stegodyphus mimosarum]
>KFM72370.1 NEDD4-binding protein 2-like 1, partial [Stegodyphus mimosarum]
>KFM72369.1 NEDD4-binding protein 2-like 1, partial [Stegodyphus mimosarum]
>KFM72368.1 Endothelial zinc finger protein induced by tumor necrosis factor alpha, partial [Stegodyphus mimosarum]
>KFM72367.1 Protein disulfide-isomerase, partial [Stegodyphus mimosarum]
>KFM72366.1 hypothetical protein X975_03769, partial [Stegodyphus mimosarum]
>KFM72365.1 hypothetical protein X975_03768, partial [Stegodyphus mimosarum]
>KFM72364.1 GPI inositol-deacylase, partial [Stegodyphus mimosarum]
>KFM72363.1 Cyclin-dependent kinase 8, partial [Stegodyphus mimosarum]
>KFM72362.1 hypothetical protein X975_03765, partial [Stegodyphus mimosarum]
>KFM72361.1 hypothetical protein X975_03764, partial [Stegodyphus mimosarum]
>KFM72360.1 hypothetical protein X975_03763, partial [Stegodyphus mimosarum]
>KFM72359.1 60S ribosomal protein L22, partial [Stegodyphus mimosarum]
>KFM72358.1 Spermidine synthase, partial [Stegodyphus mimosarum]
>KFM72356.1 Mitotic-spindle organizing protein 2A, partial [Stegodyphus mimosarum]
>KFM72355.1 Transmembrane protein 5, partial [Stegodyphus mimosarum]
>KFM72354.1 hypothetical protein X975_03757, partial [Stegodyphus mimosarum]
>KFM72353.1 hypothetical protein X975_20910, partial [Stegodyphus mimosarum]
>KFM72352.1 hypothetical protein X975_20909, partial [Stegodyphus mimosarum]
>KFM72351.1 hypothetical protein X975_20908, partial [Stegodyphus mimosarum]
>KFM72350.1 hypothetical protein X975_20907, partial [Stegodyphus mimosarum]
>KFM72349.1 Transposable element Tc1 transposase, partial [Stegodyphus mimosarum]
>KFM72348.1 Retrovirus-related Pol polyprotein from transposon 412, partial [Stegodyphus mimosarum]
>KFM72347.1 Sodium/hydrogen exchanger 1, partial [Stegodyphus mimosarum]
>KFM72346.1 Sodium/hydrogen exchanger 2, partial [Stegodyphus mimosarum]
>KFM72345.1 Sodium/hydrogen exchanger 2, partial [Stegodyphus mimosarum]
>KFM72344.1 putative nuclease HARBI1, partial [Stegodyphus mimosarum]
>KFM72343.1 hypothetical protein X975_05724, partial [Stegodyphus mimosarum]
>KFM72342.1 Coiled-coil domain-containing protein, partial [Stegodyphus mimosarum]
>KFM72341.1 Alpha-(1,3)-fucosyltransferase 10, partial [Stegodyphus mimosarum]
>KFM72340.1 hypothetical protein X975_05784, partial [Stegodyphus mimosarum]
>KFM72339.1 Transposable element Tc1 transposase, partial [Stegodyphus mimosarum]
>KFM72338.1 hypothetical protein X975_04133, partial [Stegodyphus mimosarum]
>KFM72337.1 Zinc finger homeobox protein 3, partial [Stegodyphus mimosarum]
>KFM72336.1 Transposable element Tc1 transposase, partial [Stegodyphus mimosarum]
>KFM72335.1 SCAN domain-containing protein 3, partial [Stegodyphus mimosarum]
>KFM72334.1 Ubiquitin carboxyl-terminal hydrolase isozyme L3, partial [Stegodyphus mimosarum]
>KFM72333.1 hypothetical protein X975_22572, partial [Stegodyphus mimosarum]
>KFM72332.1 hypothetical protein X975_22571, partial [Stegodyphus mimosarum]
>KFM72331.1 Cholecystokinin receptor, partial [Stegodyphus mimosarum]
>KFM72330.1 Cholecystokinin receptor type A, partial [Stegodyphus mimosarum]
>KFM72329.1 Transposable element Tc1 transposase, partial [Stegodyphus mimosarum]
>KFM72328.1 Transmembrane protein 169, partial [Stegodyphus mimosarum]
>KFM72327.1 Peptidyl-prolyl cis-trans isomerase FKBP4, partial [Stegodyphus mimosarum]
>KFM72326.1 Histone-lysine N-methyltransferase SETMAR, partial [Stegodyphus mimosarum]
>KFM72325.1 hypothetical protein X975_10976, partial [Stegodyphus mimosarum]
>KFM72324.1 Tyrosine--tRNA ligase, cytoplasmic, partial [Stegodyphus mimosarum]
>KFM72323.1 hypothetical protein X975_10974, partial [Stegodyphus mimosarum]
>KFM72322.1 Retrotransposable element Tf2 protein type 3, partial [Stegodyphus mimosarum]
>KFM72321.1 hypothetical protein X975_18870, partial [Stegodyphus mimosarum]
>KFM72320.1 hypothetical protein X975_09947, partial [Stegodyphus mimosarum]
>KFM72319.1 RING finger and SPRY domain-containing protein 1, partial [Stegodyphus mimosarum]
>KFM72318.1 hypothetical protein X975_09945, partial [Stegodyphus mimosarum]
>KFM72317.1 RING finger and SPRY domain-containing protein 1, partial [Stegodyphus mimosarum]
>KFM72316.1 RING finger and SPRY domain-containing protein 1, partial [Stegodyphus mimosarum]
>KFM72315.1 E3 ubiquitin-protein ligase MYLIP-A, partial [Stegodyphus mimosarum]
>KFM72314.1 hypothetical protein X975_09941, partial [Stegodyphus mimosarum]
>KFM72313.1 ATP-dependent RNA helicase fal1, partial [Stegodyphus mimosarum]
>KFM72312.1 hypothetical protein X975_06334, partial [Stegodyphus mimosarum]
>KFM72311.1 hypothetical protein X975_06333, partial [Stegodyphus mimosarum]
>KFM72310.1 hypothetical protein X975_15725, partial [Stegodyphus mimosarum]
>KFM72309.1 Tumor protein p73, partial [Stegodyphus mimosarum]
>KFM72308.1 PiggyBac transposable element-derived protein 4, partial [Stegodyphus mimosarum]
>KFM72306.1 hypothetical protein X975_13478, partial [Stegodyphus mimosarum]
>KFM72305.1 Transposable element Tc3 transposase, partial [Stegodyphus mimosarum]
>KFM72304.1 Peroxidasin, partial [Stegodyphus mimosarum]
>KFM72303.1 hypothetical protein X975_15151, partial [Stegodyphus mimosarum]
>KFM72302.1 Nucleic-acid-binding protein from mobile element jockey, partial [Stegodyphus mimosarum]
>KFM72301.1 Mitogen-activated protein kinase 15, partial [Stegodyphus mimosarum]
>KFM72300.1 hypothetical protein X975_15148, partial [Stegodyphus mimosarum]
>KFM72299.1 hypothetical protein X975_15147, partial [Stegodyphus mimosarum]
>KFM72298.1 hypothetical protein X975_04129, partial [Stegodyphus mimosarum]
>KFM72297.1 Multidrug resistance protein 1B, partial [Stegodyphus mimosarum]
>KFM72296.1 Multidrug resistance protein 1A, partial [Stegodyphus mimosarum]
>KFM72295.1 Transposable element Tc1 transposase, partial [Stegodyphus mimosarum]
>KFM72294.1 Transposable element Tc1 transposase, partial [Stegodyphus mimosarum]
>KFM72293.1 Transposable element Tc1 transposase, partial [Stegodyphus mimosarum]
>KFM72292.1 Transposable element Tcb2 transposase, partial [Stegodyphus mimosarum]
>KFM72291.1 Transposable element Tc1 transposase, partial [Stegodyphus mimosarum]
>KFM72290.1 Transposable element Tc3 transposase, partial [Stegodyphus mimosarum]
>KFM72289.1 DnaJ-like protein subfamily C member 13, partial [Stegodyphus mimosarum]
>KFM72288.1 DnaJ-like protein subfamily C member 13, partial [Stegodyphus mimosarum]
>KFM72287.1 hypothetical protein X975_02908, partial [Stegodyphus mimosarum]
>KFM72286.1 Transposable element Tcb1 transposase, partial [Stegodyphus mimosarum]
>KFM72285.1 Retinol dehydrogenase 13, partial [Stegodyphus mimosarum]
>KFM72284.1 RING finger protein 11, partial [Stegodyphus mimosarum]
>KFM72283.1 Laminin subunit alpha-2, partial [Stegodyphus mimosarum]
>KFM72282.1 Pseudouridylate synthase 7-like protein, partial [Stegodyphus mimosarum]
>KFM72281.1 hypothetical protein X975_14400, partial [Stegodyphus mimosarum]
>KFM72280.1 Pro-neuregulin-2, membrane-bound isoform, partial [Stegodyphus mimosarum]
>KFM72279.1 Trafficking protein particle complex subunit 8, partial [Stegodyphus mimosarum]
>KFM72278.1 F-box/LRR-repeat protein 12, partial [Stegodyphus mimosarum]
>KFM72277.1 Down syndrome cell adhesion molecule-like protein 1-like protein, partial [Stegodyphus mimosarum]
>KFM72276.1 Transposable element Tc1 transposase, partial [Stegodyphus mimosarum]
>KFM72275.1 hypothetical protein X975_01613, partial [Stegodyphus mimosarum]
>KFM72274.1 Transposable element Tc1 transposase, partial [Stegodyphus mimosarum]
>KFM72273.1 Transposable element Tc1 transposase, partial [Stegodyphus mimosarum]
>KFM72272.1 Transposable element Tcb1 transposase, partial [Stegodyphus mimosarum]
>KFM72271.1 E3 ubiquitin-protein ligase HECW2, partial [Stegodyphus mimosarum]
>KFM72270.1 hypothetical protein X975_10615, partial [Stegodyphus mimosarum]
>KFM72269.1 Serine/threonine-protein phosphatase 6 regulatory ankyrin repeat subunit B, partial [Stegodyphus mimosarum]
>KFM72268.1 hypothetical protein X975_10613, partial [Stegodyphus mimosarum]
>KFM72267.1 KRAB-A domain-containing protein 2, partial [Stegodyphus mimosarum]
>KFM72266.1 Claudin domain-containing protein 1, partial [Stegodyphus mimosarum]
>KFM72265.1 Polyadenylate-binding protein, cytoplasmic and nuclear, partial [Stegodyphus mimosarum]
>KFM72264.1 Serine/arginine-rich splicing factor 4, partial [Stegodyphus mimosarum]
>KFM72263.1 hypothetical protein X975_13094, partial [Stegodyphus mimosarum]
>KFM72262.1 TBC domain-containing protein kinase-like protein, partial [Stegodyphus mimosarum]
>KFM72261.1 hypothetical protein X975_20870, partial [Stegodyphus mimosarum]
>KFM72260.1 THAP domain-containing protein 9, partial [Stegodyphus mimosarum]
>KFM72259.1 Transposable element Tcb1 transposase, partial [Stegodyphus mimosarum]
>KFM72258.1 Transposable element Tcb1 transposase, partial [Stegodyphus mimosarum]
>KFM72257.1 Protein hu-li tai shao, partial [Stegodyphus mimosarum]
>KFM72256.1 Transposable element Tcb1 transposase, partial [Stegodyphus mimosarum]
>KFM72255.1 Semaphorin-1A, partial [Stegodyphus mimosarum]
>KFM72254.1 Protein N-terminal asparagine amidohydrolase, partial [Stegodyphus mimosarum]
>KFM72253.1 Hydroxyacid oxidase 1, partial [Stegodyphus mimosarum]
>KFM72252.1 Tudor domain-containing protein 1, partial [Stegodyphus mimosarum]
>KFM72251.1 RING finger protein 17, partial [Stegodyphus mimosarum]
>KFM72250.1 hypothetical protein X975_16708, partial [Stegodyphus mimosarum]
>KFM72249.1 hypothetical protein X975_00615, partial [Stegodyphus mimosarum]
>KFM72248.1 Ribose-phosphate pyrophosphokinase 1, partial [Stegodyphus mimosarum]
>KFM72247.1 Nucleolar protein 14, partial [Stegodyphus mimosarum]
>KFM72246.1 Nucleolar protein 14, partial [Stegodyphus mimosarum]
>KFM72245.1 THAP domain-containing protein 1, partial [Stegodyphus mimosarum]
>KFM72244.1 C-Jun-amino-terminal kinase-interacting protein 4, partial [Stegodyphus mimosarum]
>KFM72243.1 Krueppel-like factor 2, partial [Stegodyphus mimosarum]
>KFM72242.1 Krueppel-like factor 4, partial [Stegodyphus mimosarum]
>KFM72241.1 Transposable element Tcb1 transposase, partial [Stegodyphus mimosarum]
>KFM72240.1 Transposable element Tc3 transposase, partial [Stegodyphus mimosarum]
>KFM72239.1 ATP-binding cassette sub-family A member 3, partial [Stegodyphus mimosarum]
>KFM72238.1 ATP-binding cassette sub-family A member 3, partial [Stegodyphus mimosarum]
>KFM72237.1 hypothetical protein X975_25845, partial [Stegodyphus mimosarum]
>KFM72236.1 ATP-binding cassette sub-family A member 2, partial [Stegodyphus mimosarum]
>KFM72235.1 hypothetical protein X975_25843, partial [Stegodyphus mimosarum]
>KFM72234.1 hypothetical protein X975_25842, partial [Stegodyphus mimosarum]
>KFM72233.1 hypothetical protein X975_25841, partial [Stegodyphus mimosarum]
>KFM72232.1 Transposable element Tc1 transposase, partial [Stegodyphus mimosarum]
>KFM72231.1 hypothetical protein X975_25839, partial [Stegodyphus mimosarum]
>KFM72230.1 Fasciclin-1, partial [Stegodyphus mimosarum]
>KFM72229.1 Ras association domain-containing protein 2, partial [Stegodyphus mimosarum]
>KFM72228.1 Cysteine-rich protein 1, partial [Stegodyphus mimosarum]
>KFM72227.1 Thioredoxin-like protein 1, partial [Stegodyphus mimosarum]
>KFM72226.1 Transposable element Tc1 transposase, partial [Stegodyphus mimosarum]
>KFM72225.1 hypothetical protein X975_12840, partial [Stegodyphus mimosarum]
>KFM72224.1 putative oxidoreductase, partial [Stegodyphus mimosarum]
>KFM72223.1 SET and MYND domain-containing protein 3, partial [Stegodyphus mimosarum]
>KFM72222.1 Histone-lysine N-methyltransferase ASHR1, partial [Stegodyphus mimosarum]
>KFM72221.1 hypothetical protein X975_17941, partial [Stegodyphus mimosarum]
>KFM72220.1 hypothetical protein X975_17940, partial [Stegodyphus mimosarum]
>KFM72219.1 Upstream stimulatory factor 2, partial [Stegodyphus mimosarum]
>KFM72218.1 Transposable element Tcb2 transposase, partial [Stegodyphus mimosarum]
>KFM72217.1 Neuroglobin, partial [Stegodyphus mimosarum]
>KFM72216.1 hypothetical protein X975_05198, partial [Stegodyphus mimosarum]
>KFM72215.1 Thyroid adenoma-associated protein-like protein, partial [Stegodyphus mimosarum]
>KFM72214.1 Thyroid adenoma-associated protein, partial [Stegodyphus mimosarum]
>KFM72213.1 hypothetical protein X975_05195, partial [Stegodyphus mimosarum]
>KFM72212.1 Transposable element Tcb1 transposase, partial [Stegodyphus mimosarum]
>KFM72211.1 putative C-5 sterol desaturase 1, partial [Stegodyphus mimosarum]
>KFM72210.1 hypothetical protein X975_10838, partial [Stegodyphus mimosarum]
>KFM72209.1 Retrovirus-related Pol polyprotein from transposon 17.6, partial [Stegodyphus mimosarum]
>KFM72208.1 hypothetical protein X975_10836, partial [Stegodyphus mimosarum]
>KFM72207.1 GATA-binding factor 5-A, partial [Stegodyphus mimosarum]
>KFM72206.1 Retrovirus-related Pol polyprotein from transposon 412, partial [Stegodyphus mimosarum]
>KFM72205.1 hypothetical protein X975_10833, partial [Stegodyphus mimosarum]
>KFM72204.1 Zinc finger protein 782, partial [Stegodyphus mimosarum]
>KFM72203.1 Zinc finger protein 235, partial [Stegodyphus mimosarum]
>KFM72202.1 Transposable element Tc1 transposase, partial [Stegodyphus mimosarum]
>KFM72201.1 Charged multivesicular body protein 2b-B, partial [Stegodyphus mimosarum]
>KFM72200.1 Transposable element Tc3 transposase, partial [Stegodyphus mimosarum]
>KFM72199.1 Transposable element Tcb1 transposase, partial [Stegodyphus mimosarum]
>KFM72198.1 Histone deacetylase 2, partial [Stegodyphus mimosarum]
>KFM72197.1 E3 ubiquitin-protein ligase RNF123, partial [Stegodyphus mimosarum]
>KFM72196.1 hypothetical protein X975_08072, partial [Stegodyphus mimosarum]
>KFM72195.1 Transposable element Tc1 transposase, partial [Stegodyphus mimosarum]
>KFM72194.1 FYVE, RhoGEF and PH domain-containing protein 6, partial [Stegodyphus mimosarum]
>KFM72193.1 Zinc finger protein 271, partial [Stegodyphus mimosarum]
>KFM72192.1 Transposable element Tc1 transposase, partial [Stegodyphus mimosarum]
>KFM72191.1 Transposable element Tc1 transposase, partial [Stegodyphus mimosarum]
>KFM72190.1 hypothetical protein X975_26155, partial [Stegodyphus mimosarum]
>KFM72189.1 hypothetical protein X975_13454, partial [Stegodyphus mimosarum]
>KFM72188.1 hypothetical protein X975_13453, partial [Stegodyphus mimosarum]
>KFM72187.1 hypothetical protein X975_13452, partial [Stegodyphus mimosarum]
>KFM72186.1 hypothetical protein X975_13451, partial [Stegodyphus mimosarum]
>KFM72185.1 Transcription factor CP2, partial [Stegodyphus mimosarum]
>KFM72184.1 SH3 domain-binding protein 5-like protein, partial [Stegodyphus mimosarum]
>KFM72183.1 hypothetical protein X975_00748, partial [Stegodyphus mimosarum]
>KFM72182.1 Transposable element Tc3 transposase, partial [Stegodyphus mimosarum]
>KFM72181.1 Spondin-2, partial [Stegodyphus mimosarum]
>KFM72180.1 Transposable element Tc1 transposase, partial [Stegodyphus mimosarum]
>KFM72179.1 Transposable element Tcb1 transposase, partial [Stegodyphus mimosarum]
>KFM72178.1 hypothetical protein X975_00743, partial [Stegodyphus mimosarum]
>KFM72177.1 Homeobox protein slou, partial [Stegodyphus mimosarum]
>KFM72176.1 putative RNA-directed DNA polymerase from transposon BS, partial [Stegodyphus mimosarum]
>KFM72175.1 putative ribonuclease, partial [Stegodyphus mimosarum]
>KFM72174.1 hypothetical protein X975_18433, partial [Stegodyphus mimosarum]
>KFM72173.1 Ribosomal biogenesis protein LAS1L, partial [Stegodyphus mimosarum]
>KFM72172.1 Transforming acidic coiled-coil-containing protein 3, partial [Stegodyphus mimosarum]
>KFM72171.1 Transposable element Tcb1 transposase, partial [Stegodyphus mimosarum]
>KFM72170.1 Transposable element Tcb1 transposase, partial [Stegodyphus mimosarum]
>KFM72169.1 Transposable element Tcb1 transposase, partial [Stegodyphus mimosarum]
>KFM72168.1 Aldo-keto reductase family 1 member B10, partial [Stegodyphus mimosarum]
>KFM72167.1 Transposable element Tc1 transposase, partial [Stegodyphus mimosarum]
>KFM72166.1 Transposable element Tcb1 transposase, partial [Stegodyphus mimosarum]
>KFM72165.1 Remodeling and spacing factor 1, partial [Stegodyphus mimosarum]
>KFM72164.1 Calcium and integrin-binding protein 1, partial [Stegodyphus mimosarum]
>KFM72163.1 hypothetical protein X975_04904, partial [Stegodyphus mimosarum]
>KFM72162.1 Band 4.1-like protein 3, partial [Stegodyphus mimosarum]
>KFM72161.1 putative RNA-directed DNA polymerase from transposon X-element, partial [Stegodyphus mimosarum]
>KFM72160.1 Gamma-secretase subunit PEN-2, partial [Stegodyphus mimosarum]
>KFM72159.1 Transforming protein p54/c-ets-1, partial [Stegodyphus mimosarum]
>KFM72158.1 Serine/threonine-protein kinase PAK 1, partial [Stegodyphus mimosarum]
>KFM72157.1 Transposable element Tcb1 transposase, partial [Stegodyphus mimosarum]
>KFM72156.1 Transposable element Tcb1 transposase, partial [Stegodyphus mimosarum]
>KFM72155.1 hypothetical protein X975_18840, partial [Stegodyphus mimosarum]
>KFM72154.1 Transcription factor HES-1, partial [Stegodyphus mimosarum]
>KFM72153.1 Zinc finger protein 729, partial [Stegodyphus mimosarum]
>KFM72152.1 hypothetical protein X975_17042, partial [Stegodyphus mimosarum]
>KFM72151.1 hypothetical protein X975_17041, partial [Stegodyphus mimosarum]
>KFM72150.1 hypothetical protein X975_17040, partial [Stegodyphus mimosarum]
>KFM72149.1 Allene oxide synthase-lipoxygenase protein, partial [Stegodyphus mimosarum]
>KFM72148.1 Ras-like GTP-binding protein rhoA, partial [Stegodyphus mimosarum]
>KFM72147.1 putative acyl-CoA dehydrogenase AidB, partial [Stegodyphus mimosarum]
>KFM72146.1 Transposable element Tc1 transposase, partial [Stegodyphus mimosarum]
>KFM72145.1 hypothetical protein X975_17035, partial [Stegodyphus mimosarum]
>KFM72144.1 hypothetical protein X975_17034, partial [Stegodyphus mimosarum]
>KFM72143.1 hypothetical protein X975_17033, partial [Stegodyphus mimosarum]
>KFM72142.1 hypothetical protein X975_17032, partial [Stegodyphus mimosarum]
>KFM72141.1 Transposable element Tcb1 transposase, partial [Stegodyphus mimosarum]
>KFM72140.1 Feline leukemia virus subgroup C receptor-related protein 2, partial [Stegodyphus mimosarum]
>KFM72139.1 Transposable element Tcb1 transposase, partial [Stegodyphus mimosarum]
>KFM72138.1 Glycogen phosphorylase, partial [Stegodyphus mimosarum]
>KFM72137.1 Polypeptide N-acetylgalactosaminyltransferase 2, partial [Stegodyphus mimosarum]
>KFM72136.1 hypothetical protein X975_17026, partial [Stegodyphus mimosarum]
>KFM72135.1 Segmentation protein cap'n'collar, partial [Stegodyphus mimosarum]
>KFM72134.1 hypothetical protein X975_17024, partial [Stegodyphus mimosarum]
>KFM72133.1 hypothetical protein X975_17023, partial [Stegodyphus mimosarum]
>KFM72132.1 hypothetical protein X975_14708, partial [Stegodyphus mimosarum]
>KFM72131.1 Rho-associated protein kinase 1, partial [Stegodyphus mimosarum]
>KFM72130.1 hypothetical protein X975_25404, partial [Stegodyphus mimosarum]
>KFM72129.1 Rho-associated protein kinase 2, partial [Stegodyphus mimosarum]
>KFM72128.1 Transposable element Tc1 transposase, partial [Stegodyphus mimosarum]
>KFM72127.1 hypothetical protein X975_20249, partial [Stegodyphus mimosarum]
>KFM72126.1 Transposable element Tcb1 transposase, partial [Stegodyphus mimosarum]
>KFM72125.1 Transposable element Tc1 transposase, partial [Stegodyphus mimosarum]
>KFM72124.1 Transposable element Tcb1 transposase, partial [Stegodyphus mimosarum]
>KFM72123.1 Neurotrimin, partial [Stegodyphus mimosarum]
>KFM72122.1 hypothetical protein X975_10566, partial [Stegodyphus mimosarum]
>KFM72121.1 Zinc transporter 2, partial [Stegodyphus mimosarum]
>KFM72120.1 Transposable element Tc1 transposase, partial [Stegodyphus mimosarum]
>KFM72119.1 SEC14-like protein 4, partial [Stegodyphus mimosarum]
>KFM72118.1 Transposable element Tc1 transposase, partial [Stegodyphus mimosarum]
>KFM72117.1 hypothetical protein X975_12358, partial [Stegodyphus mimosarum]
>KFM72116.1 Transposable element Tcb1 transposase, partial [Stegodyphus mimosarum]
>KFM72115.1 hypothetical protein X975_26192, partial [Stegodyphus mimosarum]
>KFM72114.1 tRNA-splicing endonuclease subunit Sen2, partial [Stegodyphus mimosarum]
>KFM72113.1 Transposable element Tc1 transposase, partial [Stegodyphus mimosarum]
>KFM72112.1 Transposable element Tc1 transposase, partial [Stegodyphus mimosarum]
>KFM72111.1 Soluble guanylate cyclase 88E, partial [Stegodyphus mimosarum]
>KFM72110.1 hypothetical protein X975_01246, partial [Stegodyphus mimosarum]
>KFM72109.1 Ion transport peptide-like protein, partial [Stegodyphus mimosarum]
>KFM72108.1 Ion transport peptide-like protein, partial [Stegodyphus mimosarum]
>KFM72107.1 Ion transport peptide-like protein, partial [Stegodyphus mimosarum]
>KFM72106.1 Formin-like protein, partial [Stegodyphus mimosarum]
>KFM72105.1 hypothetical protein X975_21227, partial [Stegodyphus mimosarum]
>KFM72104.1 Runt-related transcription factor 2, partial [Stegodyphus mimosarum]
>KFM72103.1 hypothetical protein X975_21225, partial [Stegodyphus mimosarum]
>KFM72102.1 hypothetical protein X975_14228, partial [Stegodyphus mimosarum]
>KFM72101.1 Phosphatidylserine synthase 2, partial [Stegodyphus mimosarum]
>KFM72100.1 Phosphatidylserine synthase 2, partial [Stegodyphus mimosarum]
>KFM72099.1 Transposable element Tc1 transposase, partial [Stegodyphus mimosarum]
>KFM72098.1 hypothetical protein X975_10677, partial [Stegodyphus mimosarum]
>KFM72097.1 Transmembrane protein 110, partial [Stegodyphus mimosarum]
>KFM72096.1 Scm-like with four MBT domains protein 2, partial [Stegodyphus mimosarum]
>KFM72095.1 Ubiquitin-conjugating enzyme E2 J2, partial [Stegodyphus mimosarum]
>KFM72094.1 hypothetical protein X975_21007, partial [Stegodyphus mimosarum]
>KFM72093.1 Estradiol 17-beta-dehydrogenase 8, partial [Stegodyphus mimosarum]
>KFM72092.1 Protein farnesyltransferase subunit beta, partial [Stegodyphus mimosarum]
>KFM72091.1 hypothetical protein X975_21004, partial [Stegodyphus mimosarum]
>KFM72090.1 hypothetical protein X975_21003, partial [Stegodyphus mimosarum]
>KFM72089.1 WD repeat-containing protein 48, partial [Stegodyphus mimosarum]
>KFM72088.1 WD repeat-containing protein 48-like protein, partial [Stegodyphus mimosarum]
>KFM72087.1 WD repeat-containing protein 48, partial [Stegodyphus mimosarum]
>KFM72086.1 Zinc finger protein 226, partial [Stegodyphus mimosarum]
>KFM72085.1 V-type proton ATPase proteolipid subunit, partial [Stegodyphus mimosarum]
>KFM72084.1 hypothetical protein X975_22155, partial [Stegodyphus mimosarum]
>KFM72083.1 Ras-related protein Rab-19, partial [Stegodyphus mimosarum]
>KFM72082.1 Transposable element Tcb1 transposase, partial [Stegodyphus mimosarum]
>KFM72081.1 Suppressor of lurcher protein 1, partial [Stegodyphus mimosarum]
>KFM72080.1 hypothetical protein X975_18788, partial [Stegodyphus mimosarum]
>KFM72079.1 Coiled-coil domain-containing protein 104, partial [Stegodyphus mimosarum]
>KFM72078.1 Phosphatidylinositol N-acetylglucosaminyltransferase subunit H, partial [Stegodyphus mimosarum]
>KFM72077.1 Reticulon-4 receptor, partial [Stegodyphus mimosarum]
>KFM72076.1 hypothetical protein X975_18784, partial [Stegodyphus mimosarum]
>KFM72075.1 Protein slit, partial [Stegodyphus mimosarum]
>KFM72074.1 hypothetical protein X975_18782, partial [Stegodyphus mimosarum]
>KFM72073.1 Centrosomal protein, partial [Stegodyphus mimosarum]
>KFM72072.1 hypothetical protein X975_18780, partial [Stegodyphus mimosarum]
>KFM72071.1 Centrosomal protein, partial [Stegodyphus mimosarum]
>KFM72070.1 hypothetical protein X975_18778, partial [Stegodyphus mimosarum]
>KFM72069.1 Urocanate hydratase, partial [Stegodyphus mimosarum]
>KFM72068.1 hypothetical protein X975_23975, partial [Stegodyphus mimosarum]
>KFM72067.1 hypothetical protein X975_23974, partial [Stegodyphus mimosarum]
>KFM72066.1 hypothetical protein X975_23973, partial [Stegodyphus mimosarum]
>KFM72065.1 Proteasome subunit beta type-2, partial [Stegodyphus mimosarum]
>KFM72064.1 Biotinidase, partial [Stegodyphus mimosarum]
>KFM72063.1 Microtubule-associated protein Jupiter, partial [Stegodyphus mimosarum]
>KFM72062.1 Stromal interaction molecule 1, partial [Stegodyphus mimosarum]
>KFM72061.1 Transposable element Tc1 transposase, partial [Stegodyphus mimosarum]
>KFM72060.1 Down syndrome cell adhesion molecule-like protein Dscam2, partial [Stegodyphus mimosarum]
>KFM72059.1 Down syndrome cell adhesion molecule-like protein, partial [Stegodyphus mimosarum]
>KFM72058.1 hypothetical protein X975_07688, partial [Stegodyphus mimosarum]
>KFM72057.1 Transposable element Tcb1 transposase, partial [Stegodyphus mimosarum]
>KFM72056.1 Selenoprotein Pb, partial [Stegodyphus mimosarum]
>KFM72055.1 hypothetical protein X975_21378, partial [Stegodyphus mimosarum]
>KFM72054.1 Caspase-9, partial [Stegodyphus mimosarum]
>KFM72053.1 hypothetical protein X975_06196, partial [Stegodyphus mimosarum]
>KFM72052.1 Kinesin-like protein KIF26B, partial [Stegodyphus mimosarum]
>KFM72051.1 hypothetical protein X975_13089, partial [Stegodyphus mimosarum]
>KFM72050.1 Golgi pH regulator, partial [Stegodyphus mimosarum]
>KFM72049.1 hypothetical protein X975_15428, partial [Stegodyphus mimosarum]
>KFM72047.1 hypothetical protein X975_15426, partial [Stegodyphus mimosarum]
>KFM72046.1 Phospholipid scramblase 2, partial [Stegodyphus mimosarum]
>KFM72044.1 Cuticlin-1, partial [Stegodyphus mimosarum]
>KFM72043.1 N-alpha-acetyltransferase 15, NatA auxiliary subunit, partial [Stegodyphus mimosarum]
>KFM72042.1 DDB1- and CUL4-associated factor 13, partial [Stegodyphus mimosarum]
>KFM72041.1 putative Ras-related protein Rab-33, partial [Stegodyphus mimosarum]
>KFM72040.1 hypothetical protein X975_15419, partial [Stegodyphus mimosarum]
>KFM72039.1 Pentatricopeptide repeat-containing protein 2, partial [Stegodyphus mimosarum]
>KFM72038.1 Ras-related GTP-binding protein B, partial [Stegodyphus mimosarum]
>KFM72037.1 Ras-related GTP-binding protein A, partial [Stegodyphus mimosarum]
>KFM72036.1 hypothetical protein X975_15414, partial [Stegodyphus mimosarum]
>KFM72034.1 Mitotic checkpoint serine/threonine-protein kinase BUB1 beta, partial [Stegodyphus mimosarum]
>KFM72033.1 hypothetical protein X975_15411, partial [Stegodyphus mimosarum]
>KFM72032.1 Protein PRRC1, partial [Stegodyphus mimosarum]
>KFM72031.1 hypothetical protein X975_15409, partial [Stegodyphus mimosarum]
>KFM72030.1 hypothetical protein X975_15408, partial [Stegodyphus mimosarum]
>KFM72029.1 Transcription initiation factor IIA subunit 1, partial [Stegodyphus mimosarum]
>KFM72028.1 Transcription initiation factor IIA subunit 1, partial [Stegodyphus mimosarum]
>KFM72027.1 Transmembrane protein 214-B, partial [Stegodyphus mimosarum]
>KFM72026.1 3-hydroxyacyl-CoA dehydratase 3, partial [Stegodyphus mimosarum]
>KFM72025.1 Retinoic acid receptor RXR-alpha, partial [Stegodyphus mimosarum]
>KFM72024.1 Transposable element Tcb1 transposase, partial [Stegodyphus mimosarum]
>KFM72023.1 hypothetical protein X975_14526, partial [Stegodyphus mimosarum]
>KFM72022.1 Transcriptional adapter 3, partial [Stegodyphus mimosarum]
>KFM72021.1 Conserved oligomeric Golgi complex subunit 4, partial [Stegodyphus mimosarum]
>KFM72018.1 hypothetical protein X975_09182, partial [Stegodyphus mimosarum]
>KFM72017.1 hypothetical protein X975_09181, partial [Stegodyphus mimosarum]
>KFM72016.1 Chromodomain Y-like protein, partial [Stegodyphus mimosarum]
>KFM72015.1 Zinc finger protein 569, partial [Stegodyphus mimosarum]
>KFM72014.1 hypothetical protein X975_05056, partial [Stegodyphus mimosarum]
>KFM72013.1 Transposable element Tc1 transposase, partial [Stegodyphus mimosarum]
>KFM72012.1 Zinc finger MYM-type protein 1, partial [Stegodyphus mimosarum]
>KFM72011.1 Protein tiptop, partial [Stegodyphus mimosarum]
>KFM72010.1 Protein tiptop, partial [Stegodyphus mimosarum]
>KFM72009.1 hypothetical protein X975_17686, partial [Stegodyphus mimosarum]
>KFM72008.1 TD and POZ domain-containing protein 3, partial [Stegodyphus mimosarum]
>KFM72007.1 Speckle-type POZ protein, partial [Stegodyphus mimosarum]
>KFM72006.1 hypothetical protein X975_26009, partial [Stegodyphus mimosarum]
>KFM72005.1 hypothetical protein X975_26008, partial [Stegodyphus mimosarum]
>KFM72004.1 hypothetical protein X975_26007, partial [Stegodyphus mimosarum]
>KFM72003.1 hypothetical protein X975_26006, partial [Stegodyphus mimosarum]
>KFM72002.1 Protein kinase C, brain isozyme, partial [Stegodyphus mimosarum]
>KFM72001.1 Protein kinase C, brain isozyme, partial [Stegodyphus mimosarum]
>KFM72000.1 Speckle-type POZ protein B, partial [Stegodyphus mimosarum]
>KFM71999.1 Speckle-type POZ protein-like protein, partial [Stegodyphus mimosarum]
>KFM71998.1 Speckle-type POZ protein B, partial [Stegodyphus mimosarum]
>KFM71997.1 hypothetical protein X975_26619, partial [Stegodyphus mimosarum]
>KFM71996.1 Speckle-type POZ protein B, partial [Stegodyphus mimosarum]
>KFM71995.1 hypothetical protein X975_16977, partial [Stegodyphus mimosarum]
>KFM71994.1 Transposable element Tc1 transposase, partial [Stegodyphus mimosarum]
>KFM71993.1 hypothetical protein X975_08107, partial [Stegodyphus mimosarum]
>KFM71992.1 Cytosolic carboxypeptidase-like protein 5, partial [Stegodyphus mimosarum]
>KFM71991.1 Cytosolic carboxypeptidase-like protein 5, partial [Stegodyphus mimosarum]
>KFM71990.1 ATP-binding cassette sub-family D member 4, partial [Stegodyphus mimosarum]
>KFM71989.1 ATP-binding cassette sub-family D member 4, partial [Stegodyphus mimosarum]
>KFM71988.1 Phosphoglycolate phosphatase, partial [Stegodyphus mimosarum]
>KFM71987.1 hypothetical protein X975_10341, partial [Stegodyphus mimosarum]
>KFM71986.1 Transposable element Tc1 transposase, partial [Stegodyphus mimosarum]
>KFM71985.1 hypothetical protein X975_19506, partial [Stegodyphus mimosarum]
>KFM71984.1 Histone-lysine N-methyltransferase SETMAR, partial [Stegodyphus mimosarum]
>KFM71983.1 hypothetical protein X975_19504, partial [Stegodyphus mimosarum]
>KFM71982.1 hypothetical protein X975_19503, partial [Stegodyphus mimosarum]
>KFM71981.1 Amine sulfotransferase, partial [Stegodyphus mimosarum]
>KFM71980.1 Transposable element Tcb1 transposase, partial [Stegodyphus mimosarum]
>KFM71979.1 E3 ubiquitin-protein ligase NRDP1, partial [Stegodyphus mimosarum]
>KFM71978.1 Protein trapped in endoderm-1, partial [Stegodyphus mimosarum]
>KFM71977.1 Histidine ammonia-lyase, partial [Stegodyphus mimosarum]
>KFM71976.1 hypothetical protein X975_20996, partial [Stegodyphus mimosarum]
>KFM71975.1 Histidine ammonia-lyase, partial [Stegodyphus mimosarum]
>KFM71974.1 Actin-related protein 2/3 complex subunit 4, partial [Stegodyphus mimosarum]
>KFM71973.1 Zinc finger MYM-type protein 1, partial [Stegodyphus mimosarum]
>KFM71972.1 Pogo transposable element with KRAB, partial [Stegodyphus mimosarum]
>KFM71971.1 PHD finger protein rhinocero, partial [Stegodyphus mimosarum]
>KFM71970.1 hypothetical protein X975_20990, partial [Stegodyphus mimosarum]
>KFM71969.1 hypothetical protein X975_20989, partial [Stegodyphus mimosarum]
>KFM71968.1 NADH dehydrogenase [ubiquinone] 1 alpha subcomplex subunit 5, partial [Stegodyphus mimosarum]
>KFM71967.1 Integrator complex subunit 5, partial [Stegodyphus mimosarum]
>KFM71966.1 hypothetical protein X975_19458, partial [Stegodyphus mimosarum]
>KFM71965.1 Integrator complex subunit 5, partial [Stegodyphus mimosarum]
>KFM71964.1 hypothetical protein X975_08534, partial [Stegodyphus mimosarum]
>KFM71963.1 hypothetical protein X975_08533, partial [Stegodyphus mimosarum]
>KFM71962.1 hypothetical protein X975_08532, partial [Stegodyphus mimosarum]
>KFM71961.1 hypothetical protein X975_08531, partial [Stegodyphus mimosarum]
>KFM71960.1 hypothetical protein X975_08530, partial [Stegodyphus mimosarum]
>KFM71959.1 Transposable element Tcb2 transposase, partial [Stegodyphus mimosarum]
>KFM71958.1 Glucose dehydrogenase [acceptor], partial [Stegodyphus mimosarum]
>KFM71957.1 Glucose dehydrogenase [acceptor], partial [Stegodyphus mimosarum]
>KFM71956.1 Choline dehydrogenase, partial [Stegodyphus mimosarum]
>KFM71955.1 Transposable element Tc1 transposase, partial [Stegodyphus mimosarum]
>KFM71954.1 hypothetical protein X975_04775, partial [Stegodyphus mimosarum]
>KFM71953.1 Tyrosine-protein kinase HTK16, partial [Stegodyphus mimosarum]
>KFM71952.1 Matrix metalloproteinase-16, partial [Stegodyphus mimosarum]
>KFM71951.1 hypothetical protein X975_17131, partial [Stegodyphus mimosarum]
>KFM71950.1 Transposable element Tcb1 transposase, partial [Stegodyphus mimosarum]
>KFM71949.1 Tudor domain-containing protein 3, partial [Stegodyphus mimosarum]
>KFM71948.1 hypothetical protein X975_10176, partial [Stegodyphus mimosarum]
>KFM71947.1 putative RNA-directed DNA polymerase from transposon X-element, partial [Stegodyphus mimosarum]
>KFM71946.1 Protein Red, partial [Stegodyphus mimosarum]
>KFM71945.1 hypothetical protein X975_10173, partial [Stegodyphus mimosarum]
>KFM71944.1 Trifunctional nucleotide phosphoesterase protein YfkN, partial [Stegodyphus mimosarum]
>KFM71943.1 Tuberin, partial [Stegodyphus mimosarum]
>KFM71942.1 Tuberin, partial [Stegodyphus mimosarum]
>KFM71941.1 Tuberin, partial [Stegodyphus mimosarum]
>KFM71940.1 Tuberin, partial [Stegodyphus mimosarum]
>KFM71939.1 Protein asteroid-like protein, partial [Stegodyphus mimosarum]
>KFM71938.1 Protein asteroid-like protein, partial [Stegodyphus mimosarum]
>KFM71937.1 hypothetical protein X975_22685, partial [Stegodyphus mimosarum]
>KFM71936.1 putative polypeptide N-acetylgalactosaminyltransferase 10, partial [Stegodyphus mimosarum]
>KFM71935.1 hypothetical protein X975_08553, partial [Stegodyphus mimosarum]
>KFM71934.1 Coiled-coil domain-containing protein 130-like protein, partial [Stegodyphus mimosarum]
>KFM71933.1 ATP-binding cassette sub-family F member 1, partial [Stegodyphus mimosarum]
>KFM71932.1 Histone-lysine N-methyltransferase SETMAR, partial [Stegodyphus mimosarum]
>KFM71931.1 RNA/RNP complex-1-interacting phosphatase, partial [Stegodyphus mimosarum]
>KFM71930.1 Guanine nucleotide exchange factor VAV2, partial [Stegodyphus mimosarum]
>KFM71929.1 Protein vav, partial [Stegodyphus mimosarum]
>KFM71928.1 hypothetical protein X975_11735, partial [Stegodyphus mimosarum]
>KFM71927.1 Protein scabrous, partial [Stegodyphus mimosarum]
>KFM71926.1 Transposable element Tcb1 transposase, partial [Stegodyphus mimosarum]
>KFM71925.1 hypothetical protein X975_11732, partial [Stegodyphus mimosarum]
>KFM71924.1 Transposable element Tcb1 transposase, partial [Stegodyphus mimosarum]
>KFM71923.1 THAP domain-containing protein 9, partial [Stegodyphus mimosarum]
>KFM71922.1 hypothetical protein X975_14812, partial [Stegodyphus mimosarum]
>KFM71921.1 hypothetical protein X975_14811, partial [Stegodyphus mimosarum]
>KFM71920.1 hypothetical protein X975_00426, partial [Stegodyphus mimosarum]
>KFM71919.1 hypothetical protein X975_24239, partial [Stegodyphus mimosarum]
>KFM71918.1 hypothetical protein X975_14304, partial [Stegodyphus mimosarum]
>KFM71917.1 Rho GTPase-activating protein 68F, partial [Stegodyphus mimosarum]
>KFM71916.1 hypothetical protein X975_14302, partial [Stegodyphus mimosarum]
>KFM71915.1 Transposable element Tc1 transposase, partial [Stegodyphus mimosarum]
>KFM71914.1 Transposable element Tc1 transposase, partial [Stegodyphus mimosarum]
>KFM71912.1 Homeotic protein empty spiracle, partial [Stegodyphus mimosarum]
>KFM71911.1 hypothetical protein X975_02645, partial [Stegodyphus mimosarum]
>KFM71910.1 Transposable element Tcb1 transposase, partial [Stegodyphus mimosarum]
>KFM71909.1 hypothetical protein X975_05172, partial [Stegodyphus mimosarum]
>KFM71908.1 Helicase ARIP4, partial [Stegodyphus mimosarum]
>KFM71907.1 hypothetical protein X975_12908, partial [Stegodyphus mimosarum]
>KFM71906.1 H(+)/Cl(-) exchange transporter 3, partial [Stegodyphus mimosarum]
>KFM71905.1 DnaJ-like protein subfamily C member 4, partial [Stegodyphus mimosarum]
>KFM71904.1 hypothetical protein X975_04988, partial [Stegodyphus mimosarum]
>KFM71903.1 hypothetical protein X975_13543, partial [Stegodyphus mimosarum]
>KFM71902.1 hypothetical protein X975_15128, partial [Stegodyphus mimosarum]
>KFM71901.1 hypothetical protein X975_14640, partial [Stegodyphus mimosarum]
>KFM71900.1 Toll-like receptor 4, partial [Stegodyphus mimosarum]
>KFM71899.1 hypothetical protein X975_04165, partial [Stegodyphus mimosarum]
>KFM71898.1 cAMP-specific 3',5'-cyclic phosphodiesterase, partial [Stegodyphus mimosarum]
>KFM71897.1 hypothetical protein X975_04163, partial [Stegodyphus mimosarum]
>KFM71896.1 hypothetical protein X975_04162, partial [Stegodyphus mimosarum]
>KFM71895.1 Blastula protease 10, partial [Stegodyphus mimosarum]
>KFM71894.1 hypothetical protein X975_04160, partial [Stegodyphus mimosarum]
>KFM71893.1 hypothetical protein X975_04159, partial [Stegodyphus mimosarum]
>KFM71892.1 hypothetical protein X975_04158, partial [Stegodyphus mimosarum]
>KFM71891.1 hypothetical protein X975_04157, partial [Stegodyphus mimosarum]
>KFM71890.1 Coproporphyrinogen-III oxidase, partial [Stegodyphus mimosarum]
>KFM71889.1 hypothetical protein X975_12123, partial [Stegodyphus mimosarum]
>KFM71888.1 Eukaryotic translation initiation factor 4 gamma 1, partial [Stegodyphus mimosarum]
>KFM71887.1 Transposable element Tc1 transposase, partial [Stegodyphus mimosarum]
>KFM71886.1 Transposable element Tc1 transposase, partial [Stegodyphus mimosarum]
>KFM71885.1 Nuclear factor interleukin-3-regulated protein, partial [Stegodyphus mimosarum]
>KFM71884.1 hypothetical protein X975_12733, partial [Stegodyphus mimosarum]
>KFM71883.1 Nuclear pore complex protein Nup205, partial [Stegodyphus mimosarum]
>KFM71882.1 Transposable element Tcb1 transposase, partial [Stegodyphus mimosarum]
>KFM71881.1 RNA-directed DNA polymerase from mobile element jockey, partial [Stegodyphus mimosarum]
>KFM71880.1 hypothetical protein X975_13292, partial [Stegodyphus mimosarum]
>KFM71879.1 hypothetical protein X975_13291, partial [Stegodyphus mimosarum]
>KFM71878.1 putative RNA-directed DNA polymerase from transposon X-element, partial [Stegodyphus mimosarum]
>KFM71877.1 hypothetical protein X975_13289, partial [Stegodyphus mimosarum]
>KFM71876.1 Protein bric-a-brac 1, partial [Stegodyphus mimosarum]
>KFM71875.1 Transposable element Tcb1 transposase, partial [Stegodyphus mimosarum]
>KFM71874.1 Tyrosine-protein phosphatase non-receptor type 11, partial [Stegodyphus mimosarum]
>KFM71873.1 Zinc finger protein 226, partial [Stegodyphus mimosarum]
>KFM71872.1 Hypothetical protein in type I retrotransposable element R1DM, partial [Stegodyphus mimosarum]
>KFM71871.1 Brachyury protein, partial [Stegodyphus mimosarum]
>KFM71870.1 Secreted frizzled-related protein 5, partial [Stegodyphus mimosarum]
>KFM71869.1 Transposable element Tc1 transposase, partial [Stegodyphus mimosarum]
>KFM71868.1 Transposable element Tcb1 transposase, partial [Stegodyphus mimosarum]
>KFM71867.1 Transposable element Tcb1 transposase, partial [Stegodyphus mimosarum]
>KFM71866.1 Transposable element Tcb1 transposase, partial [Stegodyphus mimosarum]
>KFM71865.1 Cholinesterase, partial [Stegodyphus mimosarum]
>KFM71864.1 hypothetical protein X975_17859, partial [Stegodyphus mimosarum]
>KFM71862.1 MICAL-like protein 1, partial [Stegodyphus mimosarum]
>KFM71861.1 hypothetical protein X975_15962, partial [Stegodyphus mimosarum]
>KFM71860.1 Unconventional myosin-XV, partial [Stegodyphus mimosarum]
>KFM71859.1 Unconventionnal myosin-X, partial [Stegodyphus mimosarum]
>KFM71858.1 Unconventional myosin-XV, partial [Stegodyphus mimosarum]
>KFM71857.1 hypothetical protein X975_15958, partial [Stegodyphus mimosarum]
>KFM71856.1 Jerky protein-like protein, partial [Stegodyphus mimosarum]
>KFM71855.1 hypothetical protein X975_15956, partial [Stegodyphus mimosarum]
>KFM71854.1 Transposable element Tc1 transposase, partial [Stegodyphus mimosarum]
>KFM71853.1 Lipoma HMGIC fusion partner-like 3 protein, partial [Stegodyphus mimosarum]
>KFM71852.1 Round spermatid basic protein 1-like protein, partial [Stegodyphus mimosarum]
>KFM71851.1 Protein SET, partial [Stegodyphus mimosarum]
>KFM71850.1 hypothetical protein X975_13813, partial [Stegodyphus mimosarum]
>KFM71849.1 Tafazzin, partial [Stegodyphus mimosarum]
>KFM71848.1 hypothetical protein X975_13811, partial [Stegodyphus mimosarum]
>KFM71847.1 hypothetical protein X975_13810, partial [Stegodyphus mimosarum]
>KFM71846.1 Protein spinster, partial [Stegodyphus mimosarum]
>KFM71845.1 hypothetical protein X975_18793, partial [Stegodyphus mimosarum]
>KFM71844.1 Protein FAM73B, partial [Stegodyphus mimosarum]
>KFM71843.1 Protein FAM73A, partial [Stegodyphus mimosarum]
>KFM71842.1 Tenascin-X, partial [Stegodyphus mimosarum]
>KFM71841.1 Neurogenic locus Notch protein, partial [Stegodyphus mimosarum]
>KFM71840.1 Transposable element Tcb2 transposase, partial [Stegodyphus mimosarum]
>KFM71839.1 hypothetical protein X975_16193, partial [Stegodyphus mimosarum]
>KFM71837.1 Arf-GAP with dual PH domain-containing protein 1, partial [Stegodyphus mimosarum]
>KFM71836.1 N-acylneuraminate cytidylyltransferase, partial [Stegodyphus mimosarum]
>KFM71835.1 Casein kinase I isoform epsilon, partial [Stegodyphus mimosarum]
>KFM71834.1 Factor VIII intron 22 protein, partial [Stegodyphus mimosarum]
>KFM71833.1 hypothetical protein X975_12143, partial [Stegodyphus mimosarum]
>KFM71832.1 Transposable element Tc1 transposase, partial [Stegodyphus mimosarum]
>KFM71831.1 RNA polymerase II-associated protein 3, partial [Stegodyphus mimosarum]
>KFM71830.1 WD repeat-containing protein 18, partial [Stegodyphus mimosarum]
>KFM71829.1 hypothetical protein X975_07989, partial [Stegodyphus mimosarum]
>KFM71828.1 hypothetical protein X975_07988, partial [Stegodyphus mimosarum]
>KFM71827.1 hypothetical protein X975_01823, partial [Stegodyphus mimosarum]
>KFM71826.1 hypothetical protein X975_01822, partial [Stegodyphus mimosarum]
>KFM71825.1 hypothetical protein X975_01821, partial [Stegodyphus mimosarum]
>KFM71824.1 hypothetical protein X975_01820, partial [Stegodyphus mimosarum]
>KFM71823.1 hypothetical protein X975_20163, partial [Stegodyphus mimosarum]
>KFM71822.1 hypothetical protein X975_22360, partial [Stegodyphus mimosarum]
>KFM71821.1 Transposable element Tc1 transposase, partial [Stegodyphus mimosarum]
>KFM71820.1 Transposable element Tcb1 transposase, partial [Stegodyphus mimosarum]
>KFM71819.1 hypothetical protein X975_22357, partial [Stegodyphus mimosarum]
>KFM71818.1 Apical endosomal glycoprotein, partial [Stegodyphus mimosarum]
>KFM71817.1 hypothetical protein X975_22355, partial [Stegodyphus mimosarum]
>KFM71816.1 Apical endosomal glycoprotein, partial [Stegodyphus mimosarum]
>KFM71815.1 hypothetical protein X975_22353, partial [Stegodyphus mimosarum]
>KFM71814.1 hypothetical protein X975_22352, partial [Stegodyphus mimosarum]
>KFM71813.1 Transposable element Tcb2 transposase, partial [Stegodyphus mimosarum]
>KFM71812.1 Transposable element Tcb1 transposase, partial [Stegodyphus mimosarum]
>KFM71811.1 hypothetical protein X975_10196, partial [Stegodyphus mimosarum]
>KFM71810.1 hypothetical protein X975_10195, partial [Stegodyphus mimosarum]
>KFM71809.1 PiggyBac transposable element-derived protein 4, partial [Stegodyphus mimosarum]
>KFM71808.1 hypothetical protein X975_15707, partial [Stegodyphus mimosarum]
>KFM71807.1 Alpha-tocopherol transfer protein-like protein, partial [Stegodyphus mimosarum]
>KFM71806.1 Endoplasmic reticulum-Golgi intermediate compartment protein 1, partial [Stegodyphus mimosarum]
>KFM71805.1 Transposable element Tcb2 transposase, partial [Stegodyphus mimosarum]
>KFM71804.1 E3 ubiquitin-protein ligase MARCH5, partial [Stegodyphus mimosarum]
>KFM71803.1 Cytoplasmic polyadenylation element-binding protein 3, partial [Stegodyphus mimosarum]
>KFM71802.1 hypothetical protein X975_19629, partial [Stegodyphus mimosarum]
>KFM71801.1 hypothetical protein X975_19628, partial [Stegodyphus mimosarum]
>KFM71800.1 Thymidine phosphorylase, partial [Stegodyphus mimosarum]
>KFM71799.1 Disintegrin and metalloproteinase domain-containing protein 10, partial [Stegodyphus mimosarum]
>KFM71798.1 hypothetical protein X975_05313, partial [Stegodyphus mimosarum]
>KFM71797.1 Disintegrin and metalloproteinase domain-containing protein 10, partial [Stegodyphus mimosarum]
>KFM71796.1 Disintegrin and metalloproteinase domain-containing protein 10, partial [Stegodyphus mimosarum]
>KFM71795.1 hypothetical protein X975_05310, partial [Stegodyphus mimosarum]
>KFM71794.1 PHD and RING finger domain-containing protein 1, partial [Stegodyphus mimosarum]
>KFM71793.1 hypothetical protein X975_09327, partial [Stegodyphus mimosarum]
>KFM71792.1 hypothetical protein X975_09326, partial [Stegodyphus mimosarum]
>KFM71791.1 Transposable element Tcb1 transposase, partial [Stegodyphus mimosarum]
>KFM71790.1 Transposable element Tc1 transposase, partial [Stegodyphus mimosarum]
>KFM71789.1 Transposable element Tc1 transposase, partial [Stegodyphus mimosarum]
>KFM71788.1 Transposable element Tcb1 transposase, partial [Stegodyphus mimosarum]
>KFM71787.1 Fat-like cadherin-related tumor suppressor-like protein, partial [Stegodyphus mimosarum]
>KFM71786.1 Fat-like cadherin-related tumor suppressor-like protein, partial [Stegodyphus mimosarum]
>KFM71785.1 Fat-like cadherin-related tumor suppressor-like protein, partial [Stegodyphus mimosarum]
>KFM71784.1 Transposable element Tc1 transposase, partial [Stegodyphus mimosarum]
>KFM71783.1 hypothetical protein X975_01970, partial [Stegodyphus mimosarum]
>KFM71782.1 Protocadherin Fat 1, partial [Stegodyphus mimosarum]
>KFM71781.1 Protocadherin Fat 3, partial [Stegodyphus mimosarum]
>KFM71780.1 hypothetical protein X975_01967, partial [Stegodyphus mimosarum]
>KFM71779.1 Fat-like cadherin-related tumor suppressor-like protein, partial [Stegodyphus mimosarum]
>KFM71778.1 Fat-like cadherin-related tumor suppressor-like protein, partial [Stegodyphus mimosarum]
>KFM71777.1 Fat-like cadherin-related tumor suppressor-like protein, partial [Stegodyphus mimosarum]
>KFM71776.1 Fat-like cadherin-related tumor suppressor-like protein, partial [Stegodyphus mimosarum]
>KFM71775.1 Fat-like cadherin-related tumor suppressor-like protein, partial [Stegodyphus mimosarum]
>KFM71774.1 Fat-like cadherin-related tumor suppressor-like protein, partial [Stegodyphus mimosarum]
>KFM71773.1 hypothetical protein X975_01960, partial [Stegodyphus mimosarum]
>KFM71772.1 hypothetical protein X975_23163, partial [Stegodyphus mimosarum]
>KFM71771.1 Nephrin, partial [Stegodyphus mimosarum]
>KFM71770.1 B-cell receptor CD22, partial [Stegodyphus mimosarum]
>KFM71769.1 hypothetical protein X975_23160, partial [Stegodyphus mimosarum]
>KFM71768.1 Transposable element Tc1 transposase, partial [Stegodyphus mimosarum]
>KFM71767.1 PiggyBac transposable element-derived protein 4, partial [Stegodyphus mimosarum]
>KFM71766.1 Cuticle protein 16.8, partial [Stegodyphus mimosarum]
>KFM71765.1 Cuticle protein 16.8, partial [Stegodyphus mimosarum]
>KFM71764.1 Retrovirus-related Pol polyprotein from transposon 297, partial [Stegodyphus mimosarum]
>KFM71763.1 Cuticle protein 16.8, partial [Stegodyphus mimosarum]
>KFM71762.1 Cuticle protein 16.8, partial [Stegodyphus mimosarum]
>KFM71761.1 hypothetical protein X975_00530, partial [Stegodyphus mimosarum]
>KFM71760.1 hypothetical protein X975_00529, partial [Stegodyphus mimosarum]
>KFM71759.1 hypothetical protein X975_00528, partial [Stegodyphus mimosarum]
>KFM71758.1 Cuticle protein 16.8, partial [Stegodyphus mimosarum]
>KFM71757.1 hypothetical protein X975_00526, partial [Stegodyphus mimosarum]
>KFM71756.1 hypothetical protein X975_00525, partial [Stegodyphus mimosarum]
>KFM71755.1 hypothetical protein X975_06747, partial [Stegodyphus mimosarum]
>KFM71754.1 hypothetical protein X975_04306, partial [Stegodyphus mimosarum]
>KFM71753.1 Transposable element Tc1 transposase, partial [Stegodyphus mimosarum]
>KFM71752.1 Nidogen-2, partial [Stegodyphus mimosarum]
>KFM71751.1 hypothetical protein X975_27137, partial [Stegodyphus mimosarum]
>KFM71750.1 hypothetical protein X975_27136, partial [Stegodyphus mimosarum]
>KFM71749.1 Cuticle protein 10.9, partial [Stegodyphus mimosarum]
>KFM71748.1 hypothetical protein X975_23402, partial [Stegodyphus mimosarum]
>KFM71747.1 Protein FAM164A, partial [Stegodyphus mimosarum]
>KFM71746.1 hypothetical protein X975_23400, partial [Stegodyphus mimosarum]
>KFM71745.1 Transposable element Tc1 transposase, partial [Stegodyphus mimosarum]
>KFM71744.1 Multiple inositol polyphosphate phosphatase 1, partial [Stegodyphus mimosarum]
>KFM71743.1 hypothetical protein X975_23397, partial [Stegodyphus mimosarum]
>KFM71742.1 hypothetical protein X975_23396, partial [Stegodyphus mimosarum]
>KFM71741.1 Transposable element Tcb2 transposase, partial [Stegodyphus mimosarum]
>KFM71740.1 Transposable element Tcb1 transposase, partial [Stegodyphus mimosarum]
>KFM71739.1 hypothetical protein X975_17934, partial [Stegodyphus mimosarum]
>KFM71738.1 Transposable element Tc1 transposase, partial [Stegodyphus mimosarum]
>KFM71737.1 Membrane metallo-endopeptidase-like 1, partial [Stegodyphus mimosarum]
>KFM71736.1 hypothetical protein X975_04070, partial [Stegodyphus mimosarum]
>KFM71735.1 B-cell lymphoma/leukemia 11B, partial [Stegodyphus mimosarum]
>KFM71734.1 hypothetical protein X975_09721, partial [Stegodyphus mimosarum]
>KFM71733.1 hypothetical protein X975_09720, partial [Stegodyphus mimosarum]
>KFM71732.1 hypothetical protein X975_06851, partial [Stegodyphus mimosarum]
>KFM71731.1 hypothetical protein X975_24732, partial [Stegodyphus mimosarum]
>KFM71730.1 hypothetical protein X975_24731, partial [Stegodyphus mimosarum]
>KFM71729.1 Zinc finger protein 39, partial [Stegodyphus mimosarum]
>KFM71728.1 Zinc finger protein 583, partial [Stegodyphus mimosarum]
>KFM71727.1 Zinc finger protein 271, partial [Stegodyphus mimosarum]
>KFM71726.1 Zinc finger protein 888, partial [Stegodyphus mimosarum]
>KFM71725.1 Zinc finger protein 570, partial [Stegodyphus mimosarum]
>KFM71724.1 hypothetical protein X975_24725, partial [Stegodyphus mimosarum]
>KFM71723.1 Zinc finger protein 271, partial [Stegodyphus mimosarum]
>KFM71722.1 Tigger transposable element-derived protein 6, partial [Stegodyphus mimosarum]
>KFM71721.1 Vacuolar protein sorting-associated protein 41-like protein, partial [Stegodyphus mimosarum]
>KFM71720.1 hypothetical protein X975_12244, partial [Stegodyphus mimosarum]
>KFM71719.1 hypothetical protein X975_12243, partial [Stegodyphus mimosarum]
>KFM71718.1 hypothetical protein X975_12242, partial [Stegodyphus mimosarum]
>KFM71717.1 hypothetical protein X975_12241, partial [Stegodyphus mimosarum]
>KFM71716.1 POU domain, class 6, transcription factor 2, partial [Stegodyphus mimosarum]
>KFM71715.1 Cytochrome b561, partial [Stegodyphus mimosarum]
>KFM71714.1 Transposable element Tc1 transposase, partial [Stegodyphus mimosarum]
>KFM71713.1 hypothetical protein X975_19099, partial [Stegodyphus mimosarum]
>KFM71712.1 Protein daughterless, partial [Stegodyphus mimosarum]
>KFM71711.1 hypothetical protein X975_10832, partial [Stegodyphus mimosarum]
>KFM71710.1 hypothetical protein X975_10831, partial [Stegodyphus mimosarum]
>KFM71709.1 Rho guanine nucleotide exchange factor 17, partial [Stegodyphus mimosarum]
>KFM71708.1 Hypothetical protein X975_10829, partial [Stegodyphus mimosarum]
>KFM71707.1 hypothetical protein X975_10828, partial [Stegodyphus mimosarum]
>KFM71706.1 Rho guanine nucleotide exchange factor 17, partial [Stegodyphus mimosarum]
>KFM71705.1 Rho guanine nucleotide exchange factor 17, partial [Stegodyphus mimosarum]
>KFM71704.1 hypothetical protein X975_19767, partial [Stegodyphus mimosarum]
>KFM71703.1 Cofilin/actin-depolymerizing factor-like protein, partial [Stegodyphus mimosarum]
>KFM71702.1 Transposable element Tcb2 transposase, partial [Stegodyphus mimosarum]
>KFM71701.1 hypothetical protein X975_10600, partial [Stegodyphus mimosarum]
>KFM71700.1 hypothetical protein X975_10599, partial [Stegodyphus mimosarum]
>KFM71699.1 Zinc finger protein 233, partial [Stegodyphus mimosarum]
>KFM71698.1 Zinc finger protein 836, partial [Stegodyphus mimosarum]
>KFM71697.1 hypothetical protein X975_10596, partial [Stegodyphus mimosarum]
>KFM71696.1 hypothetical protein X975_10595, partial [Stegodyphus mimosarum]
>KFM71695.1 hypothetical protein X975_13059, partial [Stegodyphus mimosarum]
>KFM71694.1 Chloride channel protein D, partial [Stegodyphus mimosarum]
>KFM71693.1 hypothetical protein X975_01859, partial [Stegodyphus mimosarum]
>KFM71692.1 Chloride channel protein D, partial [Stegodyphus mimosarum]
>KFM71691.1 Chloride channel protein A, partial [Stegodyphus mimosarum]
>KFM71690.1 hypothetical protein X975_01856, partial [Stegodyphus mimosarum]
>KFM71689.1 Serine proteinase stubble, partial [Stegodyphus mimosarum]
>KFM71688.1 hypothetical protein X975_01854, partial [Stegodyphus mimosarum]
```
