## Supplementary material for "Chromosome-level genome and the identification of sex chromosomes in Uloborus diversus": Table S3 (part 30 of 34)

```
>KFM71687.1 Transposable element Tc1 transposase, partial [Stegodyphus mimosarum]
>KFM71686.1 Transposable element Tc1 transposase, partial [Stegodyphus mimosarum]
>KFM71685.1 Cytochrome c-type heme lyase, partial [Stegodyphus mimosarum]
>KFM71684.1 hypothetical protein X975_11692, partial [Stegodyphus mimosarum]
>KFM71683.1 S-phase kinase-associated protein 2, partial [Stegodyphus mimosarum]
>KFM71682.1 S-phase kinase-associated protein 2, partial [Stegodyphus mimosarum]
>KFM71681.1 Multiple PDZ domain protein, partial [Stegodyphus mimosarum]
>KFM71680.1 Transposable element Tcb2 transposase, partial [Stegodyphus mimosarum]
>KFM71679.1 Paired box protein Pax-9, partial [Stegodyphus mimosarum]
>KFM71678.1 COMM domain-containing protein 4, partial [Stegodyphus mimosarum]
>KFM71677.1 Protein FAM98A, partial [Stegodyphus mimosarum]
>KFM71676.1 Tau-tubulin kinase 1, partial [Stegodyphus mimosarum]
>KFM71675.1 hypothetical protein X975_06327, partial [Stegodyphus mimosarum]
>KFM71674.1 EH domain-containing protein 1, partial [Stegodyphus mimosarum]
>KFM71673.1 Hairy/enhancer-of-split related with YRPW motif protein 1, partial [Stegodyphus mimosarum]
>KFM71672.1 hypothetical protein X975_08483, partial [Stegodyphus mimosarum]
>KFM71671.1 hypothetical protein X975_08482, partial [Stegodyphus mimosarum]
>KFM71670.1 hypothetical protein X975_08481, partial [Stegodyphus mimosarum]
>KFM71669.1 Alpha-methylacyl-CoA racemase, partial [Stegodyphus mimosarum]
>KFM71668.1 hypothetical protein X975_08479, partial [Stegodyphus mimosarum]
>KFM71667.1 RNA-directed DNA polymerase from mobile element jockey, partial [Stegodyphus mimosarum]
>KFM71666.1 tRNA pseudouridine(38/39) synthase, partial [Stegodyphus mimosarum]
>KFM71665.1 hypothetical protein X975_08476, partial [Stegodyphus mimosarum]
>KFM71664.1 hypothetical protein X975_08475, partial [Stegodyphus mimosarum]
>KFM71663.1 Apolipoprotein D, partial [Stegodyphus mimosarum]
>KFM71662.1 Transposable element Tcb1 transposase, partial [Stegodyphus mimosarum]
>KFM71661.1 Transposable element Tcb1 transposase, partial [Stegodyphus mimosarum]
>KFM71660.1 Transposable element Tc1 transposase, partial [Stegodyphus mimosarum]
>KFM71659.1 hypothetical protein X975_01914, partial [Stegodyphus mimosarum]
>KFM71658.1 Transposable element Tc1 transposase, partial [Stegodyphus mimosarum]
>KFM71657.1 hypothetical protein X975_01912, partial [Stegodyphus mimosarum]
>KFM71656.1 hypothetical protein X975_01911, partial [Stegodyphus mimosarum]
>KFM71655.1 hypothetical protein X975_25990, partial [Stegodyphus mimosarum]
>KFM71654.1 Retinol dehydrogenase 3, partial [Stegodyphus mimosarum]
>KFM71653.1 Transposable element Tc1 transposase, partial [Stegodyphus mimosarum]
>KFM71652.1 hypothetical protein X975_07605, partial [Stegodyphus mimosarum]
>KFM71651.1 Down syndrome cell adhesion molecule-like protein 1-like protein, partial [Stegodyphus mimosarum]
>KFM71650.1 hypothetical protein X975_07603, partial [Stegodyphus mimosarum]
>KFM71649.1 Down syndrome cell adhesion molecule-like protein, partial [Stegodyphus mimosarum]
>KFM71648.1 hypothetical protein X975_07601, partial [Stegodyphus mimosarum]
>KFM71647.1 Down syndrome cell adhesion molecule-like protein Dscam2, partial [Stegodyphus mimosarum]
>KFM71646.1 Down syndrome cell adhesion molecule, partial [Stegodyphus mimosarum]
>KFM71645.1 Retrovirus-related Pol polyprotein from transposon 17.6, partial [Stegodyphus mimosarum]
>KFM71644.1 Transposable element Tc1 transposase, partial [Stegodyphus mimosarum]
>KFM71643.1 Retrotransposable element Tf2 protein type 1, partial [Stegodyphus mimosarum]
>KFM71642.1 hypothetical protein X975_07595, partial [Stegodyphus mimosarum]
>KFM71641.1 hypothetical protein X975_08810, partial [Stegodyphus mimosarum]
>KFM71640.1 Transposable element Tc3 transposase, partial [Stegodyphus mimosarum]
>KFM71639.1 hypothetical protein X975_08808, partial [Stegodyphus mimosarum]
>KFM71638.1 hypothetical protein X975_08807, partial [Stegodyphus mimosarum]
>KFM71637.1 hypothetical protein X975_22439, partial [Stegodyphus mimosarum]
>KFM71636.1 Carboxypeptidase D, partial [Stegodyphus mimosarum]
>KFM71635.1 hypothetical protein X975_22437, partial [Stegodyphus mimosarum]
>KFM71634.1 p21-activated protein kinase-interacting protein 1-like protein, partial [Stegodyphus mimosarum]
>KFM71633.1 hypothetical protein X975_22435, partial [Stegodyphus mimosarum]
>KFM71632.1 RNA-binding protein 5, partial [Stegodyphus mimosarum]
>KFM71631.1 hypothetical protein X975_22433, partial [Stegodyphus mimosarum]
>KFM71630.1 OTU domain-containing protein 7A, partial [Stegodyphus mimosarum]
>KFM71629.1 hypothetical protein X975_22431, partial [Stegodyphus mimosarum]
>KFM71628.1 Sodium-coupled monocarboxylate transporter 2, partial [Stegodyphus mimosarum]
>KFM71627.1 hypothetical protein X975_14687, partial [Stegodyphus mimosarum]
>KFM71626.1 Sodium-coupled monocarboxylate transporter 2, partial [Stegodyphus mimosarum]
>KFM71625.1 hypothetical protein X975_14685, partial [Stegodyphus mimosarum]
>KFM71624.1 Phosphopantothenate--cysteine ligase, partial [Stegodyphus mimosarum]
>KFM71623.1 hypothetical protein X975_24491, partial [Stegodyphus mimosarum]
>KFM71622.1 Translation initiation factor IF-2, partial [Stegodyphus mimosarum]
>KFM71620.1 hypothetical protein X975_24488, partial [Stegodyphus mimosarum]
>KFM71618.1 Beta-mannosidase, partial [Stegodyphus mimosarum]
>KFM71617.1 Beta-mannosidase, partial [Stegodyphus mimosarum]
>KFM71616.1 Zinc finger protein 395, partial [Stegodyphus mimosarum]
>KFM71615.1 Transposon-derived Buster3 transposase-like protein, partial [Stegodyphus mimosarum]
>KFM71614.1 Extracellular sulfatase Sulf-2, partial [Stegodyphus mimosarum]
>KFM71613.1 hypothetical protein X975_19991, partial [Stegodyphus mimosarum]
>KFM71612.1 Extracellular sulfatase Sulf-1, partial [Stegodyphus mimosarum]
>KFM71611.1 hypothetical protein X975_19989, partial [Stegodyphus mimosarum]
>KFM71610.1 Extracellular sulfatase SULF-1-like protein, partial [Stegodyphus mimosarum]
>KFM71609.1 Transposable element Tc1 transposase, partial [Stegodyphus mimosarum]
>KFM71608.1 Importin-4, partial [Stegodyphus mimosarum]
>KFM71607.1 Hypothetical protein in type I retrotransposable element R1DM, partial [Stegodyphus mimosarum]
>KFM71606.1 Nibrin, partial [Stegodyphus mimosarum]
>KFM71605.1 Nibrin, partial [Stegodyphus mimosarum]
>KFM71604.1 hypothetical protein X975_00727, partial [Stegodyphus mimosarum]
>KFM71603.1 putative ATP-dependent RNA helicase DDX52, partial [Stegodyphus mimosarum]
>KFM71602.1 Neuronal acetylcholine receptor subunit alpha-7, partial [Stegodyphus mimosarum]
>KFM71601.1 hypothetical protein X975_16196, partial [Stegodyphus mimosarum]
>KFM71600.1 hypothetical protein X975_16195, partial [Stegodyphus mimosarum]
>KFM71599.1 Bile salt-activated lipase, partial [Stegodyphus mimosarum]
>KFM71598.1 Neuroligin-4, X-linked, partial [Stegodyphus mimosarum]
>KFM71597.1 SCAN domain-containing protein 3, partial [Stegodyphus mimosarum]
>KFM71596.1 Carbonic anhydrase-related protein 10, partial [Stegodyphus mimosarum]
>KFM71595.1 Voltage-dependent T-type calcium channel subunit alpha-1I, partial [Stegodyphus mimosarum]
>KFM71594.1 Transposable element Tc1 transposase, partial [Stegodyphus mimosarum]
>KFM71593.1 Transposable element Tc1 transposase, partial [Stegodyphus mimosarum]
>KFM71592.1 Transposable element Tcb1 transposase, partial [Stegodyphus mimosarum]
>KFM71591.1 Transposable element Tc1 transposase, partial [Stegodyphus mimosarum]
>KFM71590.1 hypothetical protein X975_06005, partial [Stegodyphus mimosarum]
>KFM71589.1 Na(+)/H(+) exchanger beta, partial [Stegodyphus mimosarum]
>KFM71588.1 putative imidazolonepropionase, partial [Stegodyphus mimosarum]
>KFM71587.1 hypothetical protein X975_19754, partial [Stegodyphus mimosarum]
>KFM71586.1 UDP-glucose 4-epimerase, partial [Stegodyphus mimosarum]
>KFM71585.1 F-box only protein 42, partial [Stegodyphus mimosarum]
>KFM71584.1 Polycystic kidney disease protein 1-like 2, partial [Stegodyphus mimosarum]
>KFM71583.1 Polycystic kidney disease protein 1-like 2, partial [Stegodyphus mimosarum]
>KFM71582.1 Retrovirus-related Pol polyprotein from transposon opus, partial [Stegodyphus mimosarum]
>KFM71581.1 Dimethylaniline monooxygenase [N-oxide-forming] 5, partial [Stegodyphus mimosarum]
>KFM71580.1 hypothetical protein X975_02586, partial [Stegodyphus mimosarum]
>KFM71579.1 hypothetical protein X975_02585, partial [Stegodyphus mimosarum]
>KFM71578.1 hypothetical protein X975_02584, partial [Stegodyphus mimosarum]
>KFM71577.1 Astacin-like metalloprotease toxin, partial [Stegodyphus mimosarum]
>KFM71576.1 Zinc finger protein 112-like protein, partial [Stegodyphus mimosarum]
>KFM71575.1 Rho GTPase-activating protein 44, partial [Stegodyphus mimosarum]
>KFM71574.1 Rho GTPase-activating protein 17, partial [Stegodyphus mimosarum]
>KFM71573.1 hypothetical protein X975_16087, partial [Stegodyphus mimosarum]
>KFM71572.1 Actin, cytoplasmic A3a, partial [Stegodyphus mimosarum]
>KFM71571.1 hypothetical protein X975_16085, partial [Stegodyphus mimosarum]
>KFM71569.1 hypothetical protein X975_16083, partial [Stegodyphus mimosarum]
>KFM71568.1 hypothetical protein X975_16082, partial [Stegodyphus mimosarum]
>KFM71566.1 CDC42 small effector protein 2, partial [Stegodyphus mimosarum]
>KFM71565.1 Alpha-(1,3)-fucosyltransferase C, partial [Stegodyphus mimosarum]
>KFM71564.1 Tight junction protein ZO-1, partial [Stegodyphus mimosarum]
>KFM71563.1 Glutathione S-transferase Mu 1, partial [Stegodyphus mimosarum]
>KFM71562.1 Transposable element Tcb2 transposase, partial [Stegodyphus mimosarum]
>KFM71561.1 hypothetical protein X975_16075, partial [Stegodyphus mimosarum]
>KFM71560.1 Transposable element Tcb1 transposase, partial [Stegodyphus mimosarum]
>KFM71559.1 DNA endonuclease RBBP8, partial [Stegodyphus mimosarum]
>KFM71558.1 hypothetical protein X975_21986, partial [Stegodyphus mimosarum]
>KFM71557.1 Nuclear factor NF-kappa-B p100 subunit, partial [Stegodyphus mimosarum]
>KFM71556.1 hypothetical protein X975_19735, partial [Stegodyphus mimosarum]
>KFM71555.1 hypothetical protein X975_19734, partial [Stegodyphus mimosarum]
>KFM71554.1 putative carboxypeptidase PM20D1, partial [Stegodyphus mimosarum]
>KFM71553.1 Transposable element Tcb1 transposase, partial [Stegodyphus mimosarum]
>KFM71552.1 General transcription factor II-I repeat domain-containing protein 2, partial [Stegodyphus mimosarum]
>KFM71551.1 hypothetical protein X975_19730, partial [Stegodyphus mimosarum]
>KFM71550.1 hypothetical protein X975_19729, partial [Stegodyphus mimosarum]
>KFM71549.1 Oligosaccharyl transferase subunit STT3-like protein, partial [Stegodyphus mimosarum]
>KFM71548.1 hypothetical protein X975_26789, partial [Stegodyphus mimosarum]
>KFM71547.1 hypothetical protein X975_26788, partial [Stegodyphus mimosarum]
>KFM71546.1 Low-density lipoprotein receptor-related protein 2, partial [Stegodyphus mimosarum]
>KFM71545.1 hypothetical protein X975_26786, partial [Stegodyphus mimosarum]
>KFM71544.1 Basement membrane-specific heparan sulfate proteoglycan core protein, partial [Stegodyphus mimosarum]
>KFM71543.1 hypothetical protein X975_26784, partial [Stegodyphus mimosarum]
>KFM71542.1 Transmembrane protease serine 3, partial [Stegodyphus mimosarum]
>KFM71541.1 hypothetical protein X975_26782, partial [Stegodyphus mimosarum]
>KFM71540.1 Ras-related protein Rab-20, partial [Stegodyphus mimosarum]
>KFM71539.1 hypothetical protein X975_17417, partial [Stegodyphus mimosarum]
>KFM71538.1 Neuropilin-1, partial [Stegodyphus mimosarum]
>KFM71537.1 Carboxypeptidase A2, partial [Stegodyphus mimosarum]
>KFM71536.1 hypothetical protein X975_15053, partial [Stegodyphus mimosarum]
>KFM71535.1 hypothetical protein X975_15052, partial [Stegodyphus mimosarum]
>KFM71534.1 hypothetical protein X975_15051, partial [Stegodyphus mimosarum]
>KFM71533.1 hypothetical protein X975_15050, partial [Stegodyphus mimosarum]
>KFM71532.1 hypothetical protein X975_15049, partial [Stegodyphus mimosarum]
>KFM71531.1 Zinc finger protein 583, partial [Stegodyphus mimosarum]
>KFM71530.1 hypothetical protein X975_15047, partial [Stegodyphus mimosarum]
>KFM71529.1 hypothetical protein X975_15046, partial [Stegodyphus mimosarum]
>KFM71528.1 hypothetical protein X975_19266, partial [Stegodyphus mimosarum]
>KFM71527.1 cGMP-dependent protein kinase, isozyme 1, partial [Stegodyphus mimosarum]
>KFM71526.1 cGMP-dependent protein kinase, isozyme 1, partial [Stegodyphus mimosarum]
>KFM71525.1 Transposable element Tc1 transposase, partial [Stegodyphus mimosarum]
>KFM71524.1 hypothetical protein X975_19262, partial [Stegodyphus mimosarum]
>KFM71523.1 Homeobox protein unc-4, partial [Stegodyphus mimosarum]
>KFM71522.1 Transposable element Tc1 transposase, partial [Stegodyphus mimosarum]
>KFM71521.1 Ubiquitin carboxyl-terminal hydrolase isozyme L3, partial [Stegodyphus mimosarum]
>KFM71520.1 YTH domain-containing protein 1, partial [Stegodyphus mimosarum]
>KFM71519.1 hypothetical protein X975_05771, partial [Stegodyphus mimosarum]
>KFM71518.1 hypothetical protein X975_15861, partial [Stegodyphus mimosarum]
>KFM71517.1 U11/U12 small nuclear ribonucleoprotein, partial [Stegodyphus mimosarum]
>KFM71516.1 60S ribosomal protein L11, partial [Stegodyphus mimosarum]
>KFM71515.1 Ras-related GTP-binding protein C, partial [Stegodyphus mimosarum]
>KFM71514.1 Piwi-like protein 2, partial [Stegodyphus mimosarum]
>KFM71513.1 Ras-related protein Rab-14, partial [Stegodyphus mimosarum]
>KFM71512.1 hypothetical protein X975_09484, partial [Stegodyphus mimosarum]
>KFM71511.1 V-type proton ATPase subunit G, partial [Stegodyphus mimosarum]
>KFM71510.1 hypothetical protein X975_09482, partial [Stegodyphus mimosarum]
>KFM71509.1 Complement factor B, partial [Stegodyphus mimosarum]
>KFM71508.1 Sushi, von Willebrand factor type A, EGF and pentraxin domain-containing protein 1, partial [Stegodyphus mimosarum]
>KFM71507.1 hypothetical protein X975_09479, partial [Stegodyphus mimosarum]
>KFM71506.1 hypothetical protein X975_00150, partial [Stegodyphus mimosarum]
>KFM71505.1 hypothetical protein X975_19222, partial [Stegodyphus mimosarum]
>KFM71504.1 Transposable element Tc1 transposase, partial [Stegodyphus mimosarum]
>KFM71503.1 hypothetical protein X975_19220, partial [Stegodyphus mimosarum]
>KFM71502.1 Calsequestrin-2, partial [Stegodyphus mimosarum]
>KFM71501.1 hypothetical protein X975_02210, partial [Stegodyphus mimosarum]
>KFM71500.1 Transposable element Tc1 transposase, partial [Stegodyphus mimosarum]
>KFM71499.1 Transposable element Tcb1 transposase, partial [Stegodyphus mimosarum]
>KFM71498.1 Transposable element Tcb2 transposase, partial [Stegodyphus mimosarum]
>KFM71497.1 Transposable element Tcb1 transposase, partial [Stegodyphus mimosarum]
>KFM71496.1 hypothetical protein X975_02205, partial [Stegodyphus mimosarum]
>KFM71495.1 6-phosphogluconate dehydrogenase, decarboxylating, partial [Stegodyphus mimosarum]
>KFM71494.1 putative cation-transporting ATPase 13A3, partial [Stegodyphus mimosarum]
>KFM71493.1 putative serpin-like protein, partial [Stegodyphus mimosarum]
>KFM71492.1 Neuroserpin, partial [Stegodyphus mimosarum]
>KFM71491.1 Down syndrome cell adhesion molecule-like protein Dscam2, partial [Stegodyphus mimosarum]
>KFM71490.1 hypothetical protein X975_13888, partial [Stegodyphus mimosarum]
>KFM71489.1 Zinc finger BED domain-containing protein 4, partial [Stegodyphus mimosarum]
>KFM71488.1 hypothetical protein X975_02029, partial [Stegodyphus mimosarum]
>KFM71485.1 hypothetical protein X975_20955, partial [Stegodyphus mimosarum]
>KFM71484.1 Uracil phosphoribosyltransferase-like protein, partial [Stegodyphus mimosarum]
>KFM71483.1 hypothetical protein X975_20953, partial [Stegodyphus mimosarum]
>KFM71482.1 hypothetical protein X975_20952, partial [Stegodyphus mimosarum]
>KFM71481.1 hypothetical protein X975_20951, partial [Stegodyphus mimosarum]
>KFM71480.1 RecQ-mediated genome instability protein 1, partial [Stegodyphus mimosarum]
>KFM71479.1 Transposable element Tcb2 transposase, partial [Stegodyphus mimosarum]
>KFM71478.1 hypothetical protein X975_20948, partial [Stegodyphus mimosarum]
>KFM71477.1 Protein Malvolio, partial [Stegodyphus mimosarum]
>KFM71476.1 Protein N-terminal glutamine amidohydrolase, partial [Stegodyphus mimosarum]
>KFM71474.1 Retrovirus-related Pol polyprotein from transposon 297, partial [Stegodyphus mimosarum]
>KFM71473.1 hypothetical protein X975_17912, partial [Stegodyphus mimosarum]
>KFM71472.1 Transposable element Tcb1 transposase, partial [Stegodyphus mimosarum]
>KFM71471.1 hypothetical protein X975_17910, partial [Stegodyphus mimosarum]
>KFM71470.1 hypothetical protein X975_27244, partial [Stegodyphus mimosarum]
>KFM71469.1 Zinc finger protein 271, partial [Stegodyphus mimosarum]
>KFM71468.1 KRAB-A domain-containing protein 2, partial [Stegodyphus mimosarum]
>KFM71467.1 Zinc finger protein 595, partial [Stegodyphus mimosarum]
>KFM71466.1 hypothetical protein X975_01187, partial [Stegodyphus mimosarum]
>KFM71465.1 hypothetical protein X975_01186, partial [Stegodyphus mimosarum]
>KFM71464.1 Transposable element Tcb1 transposase, partial [Stegodyphus mimosarum]
>KFM71463.1 Transposable element Tc1 transposase, partial [Stegodyphus mimosarum]
>KFM71462.1 Alpha-2-macroglobulin, partial [Stegodyphus mimosarum]
>KFM71461.1 Alpha-1-inhibitor 3, partial [Stegodyphus mimosarum]
>KFM71460.1 hypothetical protein X975_21595, partial [Stegodyphus mimosarum]
>KFM71459.1 CD109 antigen, partial [Stegodyphus mimosarum]
>KFM71458.1 hypothetical protein X975_21593, partial [Stegodyphus mimosarum]
>KFM71457.1 hypothetical protein X975_21592, partial [Stegodyphus mimosarum]
>KFM71456.1 Ras-related protein Rab-21, partial [Stegodyphus mimosarum]
>KFM71455.1 Disks large 1 tumor suppressor protein, partial [Stegodyphus mimosarum]
>KFM71454.1 Disks large-like protein, partial [Stegodyphus mimosarum]
>KFM71453.1 Zinc finger protein 593, partial [Stegodyphus mimosarum]
>KFM71452.1 F-box/LRR-repeat protein 4, partial [Stegodyphus mimosarum]
>KFM71451.1 Ring finger protein 26, partial [Stegodyphus mimosarum]
>KFM71450.1 Wiskott-Aldrich syndrome protein family member 3, partial [Stegodyphus mimosarum]
>KFM71449.1 hypothetical protein X975_24957, partial [Stegodyphus mimosarum]
>KFM71448.1 Transposable element Tc1 transposase, partial [Stegodyphus mimosarum]
>KFM71447.1 hypothetical protein X975_24955, partial [Stegodyphus mimosarum]
>KFM71446.1 Protein still life, isoform SIF type 1, partial [Stegodyphus mimosarum]
>KFM71445.1 Transposable element Tc1 transposase, partial [Stegodyphus mimosarum]
>KFM71444.1 Protein still life, isoform SIF type 1, partial [Stegodyphus mimosarum]
>KFM71443.1 Protein still life, isoform SIF type 1, partial [Stegodyphus mimosarum]
>KFM71442.1 Protein still life, isoforms C/SIF type 2, partial [Stegodyphus mimosarum]
>KFM71441.1 tRNA (uracil(54)-C(5))-methyltransferase-like protein, partial [Stegodyphus mimosarum]
>KFM71440.1 Zinc finger protein 227, partial [Stegodyphus mimosarum]
>KFM71439.1 Zinc finger protein 726, partial [Stegodyphus mimosarum]
>KFM71438.1 SAM and SH3 domain-containing protein 3, partial [Stegodyphus mimosarum]
>KFM71437.1 Excitatory amino acid transporter 1, partial [Stegodyphus mimosarum]
>KFM71436.1 hypothetical protein X975_12787, partial [Stegodyphus mimosarum]
>KFM71435.1 Protein SET, partial [Stegodyphus mimosarum]
>KFM71434.1 hypothetical protein X975_12785, partial [Stegodyphus mimosarum]
>KFM71433.1 F-box/LRR-repeat protein 14, partial [Stegodyphus mimosarum]
>KFM71432.1 Glycine receptor subunit alpha-3, partial [Stegodyphus mimosarum]
>KFM71431.1 Glycine receptor subunit alphaZ1, partial [Stegodyphus mimosarum]
>KFM71430.1 Zinc finger protein 271, partial [Stegodyphus mimosarum]
>KFM71429.1 hypothetical protein X975_25293, partial [Stegodyphus mimosarum]
>KFM71428.1 hypothetical protein X975_25292, partial [Stegodyphus mimosarum]
>KFM71427.1 Ceramide synthase 1, partial [Stegodyphus mimosarum]
>KFM71426.1 Ceramide synthase 1, partial [Stegodyphus mimosarum]
>KFM71425.1 hypothetical protein X975_15210, partial [Stegodyphus mimosarum]
>KFM71424.1 hypothetical protein X975_15209, partial [Stegodyphus mimosarum]
>KFM71423.1 Transposable element Tc1 transposase, partial [Stegodyphus mimosarum]
>KFM71422.1 hypothetical protein X975_03566, partial [Stegodyphus mimosarum]
>KFM71421.1 hypothetical protein X975_03565, partial [Stegodyphus mimosarum]
>KFM71420.1 hypothetical protein X975_03564, partial [Stegodyphus mimosarum]
>KFM71419.1 hypothetical protein X975_04262, partial [Stegodyphus mimosarum]
>KFM71418.1 Elongation factor 1-alpha, partial [Stegodyphus mimosarum]
>KFM71417.1 hypothetical protein X975_09451, partial [Stegodyphus mimosarum]
>KFM71416.1 hypothetical protein X975_09450, partial [Stegodyphus mimosarum]
>KFM71415.1 hypothetical protein X975_26351, partial [Stegodyphus mimosarum]
>KFM71414.1 hypothetical protein X975_26350, partial [Stegodyphus mimosarum]
>KFM71413.1 Transposable element Tc1 transposase, partial [Stegodyphus mimosarum]
>KFM71412.1 hypothetical protein X975_26348, partial [Stegodyphus mimosarum]
>KFM71411.1 TRAF-interacting protein, partial [Stegodyphus mimosarum]
>KFM71410.1 Hexokinase-2, partial [Stegodyphus mimosarum]
>KFM71409.1 Transposable element Tc1 transposase, partial [Stegodyphus mimosarum]
>KFM71408.1 Tigger transposable element-derived protein 6, partial [Stegodyphus mimosarum]
>KFM71407.1 Transposable element Tcb2 transposase, partial [Stegodyphus mimosarum]
>KFM71406.1 hypothetical protein X975_26342, partial [Stegodyphus mimosarum]
>KFM71405.1 hypothetical protein X975_26341, partial [Stegodyphus mimosarum]
>KFM71404.1 Transposable element Tc1 transposase, partial [Stegodyphus mimosarum]
>KFM71403.1 Transposable element Tcb2 transposase, partial [Stegodyphus mimosarum]
>KFM71402.1 hypothetical protein X975_22179, partial [Stegodyphus mimosarum]
>KFM71401.1 Myosin regulatory light chain 2, partial [Stegodyphus mimosarum]
>KFM71400.1 hypothetical protein X975_10394, partial [Stegodyphus mimosarum]
>KFM71399.1 putative transposase-like protein, partial [Stegodyphus mimosarum]
>KFM71398.1 TBC1 domain family member 14, partial [Stegodyphus mimosarum]
>KFM71397.1 Protein lin-37-like protein, partial [Stegodyphus mimosarum]
>KFM71396.1 Transmembrane protein, partial [Stegodyphus mimosarum]
>KFM71395.1 Protein prickle, partial [Stegodyphus mimosarum]
>KFM71394.1 hypothetical protein X975_10388, partial [Stegodyphus mimosarum]
>KFM71393.1 Protein-cysteine N-palmitoyltransferase porcupine, partial [Stegodyphus mimosarum]
>KFM71392.1 Protein-cysteine N-palmitoyltransferase porcupine, partial [Stegodyphus mimosarum]
>KFM71391.1 Protein-cysteine N-palmitoyltransferase porcupine, partial [Stegodyphus mimosarum]
>KFM71390.1 Coagulation factor X, partial [Stegodyphus mimosarum]
>KFM71389.1 Adenosine kinase, partial [Stegodyphus mimosarum]
>KFM71388.1 hypothetical protein X975_10382, partial [Stegodyphus mimosarum]
>KFM71387.1 Cytochrome P450 4c3, partial [Stegodyphus mimosarum]
>KFM71386.1 hypothetical protein X975_20858, partial [Stegodyphus mimosarum]
>KFM71385.1 Carboxypeptidase N subunit 2, partial [Stegodyphus mimosarum]
>KFM71384.1 hypothetical protein X975_14930, partial [Stegodyphus mimosarum]
>KFM71383.1 hypothetical protein X975_14929, partial [Stegodyphus mimosarum]
>KFM71382.1 Terminal uridylyltransferase 4, partial [Stegodyphus mimosarum]
>KFM71381.1 Terminal uridylyltransferase 7, partial [Stegodyphus mimosarum]
>KFM71380.1 hypothetical protein X975_14926, partial [Stegodyphus mimosarum]
>KFM71379.1 hypothetical protein X975_14925, partial [Stegodyphus mimosarum]
>KFM71378.1 Terminal uridylyltransferase 4, partial [Stegodyphus mimosarum]
>KFM71377.1 hypothetical protein X975_14923, partial [Stegodyphus mimosarum]
>KFM71376.1 hypothetical protein X975_14922, partial [Stegodyphus mimosarum]
>KFM71375.1 putative nuclease HARBI1, partial [Stegodyphus mimosarum]
>KFM71374.1 hypothetical protein X975_16592, partial [Stegodyphus mimosarum]
>KFM71373.1 Neuroglian, partial [Stegodyphus mimosarum]
>KFM71372.1 hypothetical protein X975_16590, partial [Stegodyphus mimosarum]
>KFM71371.1 hypothetical protein X975_16589, partial [Stegodyphus mimosarum]
>KFM71370.1 hypothetical protein X975_25198, partial [Stegodyphus mimosarum]
>KFM71369.1 Enhancer of polycomb-like protein, partial [Stegodyphus mimosarum]
>KFM71368.1 Transposable element Tc1 transposase, partial [Stegodyphus mimosarum]
>KFM71367.1 Transposable element Tc3 transposase, partial [Stegodyphus mimosarum]
>KFM71366.1 Thrombospondin type-1 domain-containing protein 7B, partial [Stegodyphus mimosarum]
>KFM71365.1 Thrombospondin type-1 domain-containing protein 7B, partial [Stegodyphus mimosarum]
>KFM71364.1 hypothetical protein X975_08414, partial [Stegodyphus mimosarum]
>KFM71363.1 hypothetical protein X975_21056, partial [Stegodyphus mimosarum]
>KFM71362.1 Small nuclear ribonucleoprotein Sm D3, partial [Stegodyphus mimosarum]
>KFM71361.1 Vacuolar protein sorting-associated protein 35, partial [Stegodyphus mimosarum]
>KFM71360.1 hypothetical protein X975_11171, partial [Stegodyphus mimosarum]
>KFM71359.1 hypothetical protein X975_11170, partial [Stegodyphus mimosarum]
>KFM71358.1 hypothetical protein X975_11169, partial [Stegodyphus mimosarum]
>KFM71357.1 Transposable element Tcb1 transposase, partial [Stegodyphus mimosarum]
>KFM71356.1 Transposable element Tcb2 transposase, partial [Stegodyphus mimosarum]
>KFM71355.1 Zinc finger RNA-binding protein, partial [Stegodyphus mimosarum]
>KFM71354.1 putative nuclease HARBI1, partial [Stegodyphus mimosarum]
>KFM71353.1 DNA ligase 1, partial [Stegodyphus mimosarum]
>KFM71352.1 hypothetical protein X975_00581, partial [Stegodyphus mimosarum]
>KFM71351.1 hypothetical protein X975_07454, partial [Stegodyphus mimosarum]
>KFM71350.1 Transposable element Tcb1 transposase, partial [Stegodyphus mimosarum]
>KFM71349.1 Myb-binding protein 1A-like protein, partial [Stegodyphus mimosarum]
>KFM71348.1 hypothetical protein X975_07451, partial [Stegodyphus mimosarum]
>KFM71347.1 hypothetical protein X975_07450, partial [Stegodyphus mimosarum]
>KFM71346.1 hypothetical protein X975_07449, partial [Stegodyphus mimosarum]
>KFM71345.1 Transposable element Tc1 transposase, partial [Stegodyphus mimosarum]
>KFM71344.1 Leptin receptor-related protein, partial [Stegodyphus mimosarum]
>KFM71343.1 hypothetical protein X975_14529, partial [Stegodyphus mimosarum]
>KFM71342.1 Transposable element Tc1 transposase, partial [Stegodyphus mimosarum]
>KFM71341.1 hypothetical protein X975_26443, partial [Stegodyphus mimosarum]
>KFM71340.1 hypothetical protein X975_01986, partial [Stegodyphus mimosarum]
>KFM71339.1 Sesquipedalian-1, partial [Stegodyphus mimosarum]
>KFM71338.1 Transposable element Tcb1 transposase, partial [Stegodyphus mimosarum]
>KFM71337.1 Mediator of RNA polymerase II transcription subunit 13, partial [Stegodyphus mimosarum]
>KFM71336.1 Mediator of RNA polymerase II transcription subunit 13, partial [Stegodyphus mimosarum]
>KFM71335.1 Tigger transposable element-derived protein 6, partial [Stegodyphus mimosarum]
>KFM71334.1 Transposable element Tcb1 transposase, partial [Stegodyphus mimosarum]
>KFM71333.1 Heterogeneous nuclear ribonucleoprotein C, partial [Stegodyphus mimosarum]
>KFM71332.1 Transposable element Tc3 transposase, partial [Stegodyphus mimosarum]
>KFM71331.1 6-phosphofructokinase, partial [Stegodyphus mimosarum]
>KFM71330.1 PiggyBac transposable element-derived protein 2, partial [Stegodyphus mimosarum]
>KFM71329.1 putative E3 ubiquitin-protein ligase TRIP12, partial [Stegodyphus mimosarum]
>KFM71328.1 Techylectin-5B, partial [Stegodyphus mimosarum]
>KFM71327.1 Protein-L-isoaspartate O-methyltransferase domain-containing protein 2, partial [Stegodyphus mimosarum]
>KFM71326.1 putative transporter, partial [Stegodyphus mimosarum]
>KFM71325.1 putative transporter, partial [Stegodyphus mimosarum]
>KFM71324.1 Epidermal growth factor receptor, partial [Stegodyphus mimosarum]
>KFM71323.1 Epidermal growth factor receptor, partial [Stegodyphus mimosarum]
>KFM71322.1 Voltage-gated potassium channel subunit beta-2, partial [Stegodyphus mimosarum]
>KFM71321.1 hypothetical protein X975_00971, partial [Stegodyphus mimosarum]
>KFM71320.1 hypothetical protein X975_00970, partial [Stegodyphus mimosarum]
>KFM71319.1 Transposable element Tc1 transposase, partial [Stegodyphus mimosarum]
>KFM71318.1 Neuronal acetylcholine receptor subunit alpha-7, partial [Stegodyphus mimosarum]
>KFM71317.1 Ligand-gated ion channel 4, partial [Stegodyphus mimosarum]
>KFM71316.1 hypothetical protein X975_12494, partial [Stegodyphus mimosarum]
>KFM71315.1 hypothetical protein X975_12493, partial [Stegodyphus mimosarum]
>KFM71312.1 Alanine--tRNA ligase, partial [Stegodyphus mimosarum]
>KFM71311.1 Alanine--tRNA ligase, cytoplasmic, partial [Stegodyphus mimosarum]
>KFM71310.1 hypothetical protein X975_03563, partial [Stegodyphus mimosarum]
>KFM71309.1 hypothetical protein X975_03562, partial [Stegodyphus mimosarum]
>KFM71308.1 Autophagy-related protein 9A, partial [Stegodyphus mimosarum]
>KFM71307.1 Autophagy-related protein 9A, partial [Stegodyphus mimosarum]
>KFM71306.1 hypothetical protein X975_03559, partial [Stegodyphus mimosarum]
>KFM71305.1 hypothetical protein X975_03558, partial [Stegodyphus mimosarum]
>KFM71304.1 SWI/SNF-related matrix-associated actin-dependent regulator of chromatin subfamily B member 1, partial [Stegodyphus mimosarum]
>KFM71303.1 FERM, RhoGEF and pleckstrin domain-containing protein 2, partial [Stegodyphus mimosarum]
>KFM71302.1 FERM, RhoGEF and pleckstrin domain-containing protein 2, partial [Stegodyphus mimosarum]
>KFM71301.1 Zinc finger MYM-type protein 1, partial [Stegodyphus mimosarum]
>KFM71300.1 Zinc finger MYM-type protein 1, partial [Stegodyphus mimosarum]
>KFM71299.1 Kinase suppressor of Ras 2, partial [Stegodyphus mimosarum]
>KFM71298.1 Transposable element Tc1 transposase, partial [Stegodyphus mimosarum]
>KFM71297.1 Tankyrase-1, partial [Stegodyphus mimosarum]
>KFM71296.1 Transposable element Tc1 transposase, partial [Stegodyphus mimosarum]
>KFM71295.1 Methionine-R-sulfoxide reductase B1, partial [Stegodyphus mimosarum]
>KFM71294.1 Neurensin-1, partial [Stegodyphus mimosarum]
>KFM71293.1 Methyltransferase-like protein 21D, partial [Stegodyphus mimosarum]
>KFM71292.1 putative RNA-dependent RNA polymerase 1, partial [Stegodyphus mimosarum]
>KFM71291.1 hypothetical protein X975_00966, partial [Stegodyphus mimosarum]
>KFM71290.1 hypothetical protein X975_00965, partial [Stegodyphus mimosarum]
>KFM71289.1 Transposable element Tcb2 transposase, partial [Stegodyphus mimosarum]
>KFM71288.1 hypothetical protein X975_00963, partial [Stegodyphus mimosarum]
>KFM71287.1 putative RNA-dependent RNA polymerase 1, partial [Stegodyphus mimosarum]
>KFM71286.1 Transposable element Tc1 transposase, partial [Stegodyphus mimosarum]
>KFM71285.1 Hypothetical protein in type-1 retrotransposable element R1DM, partial [Stegodyphus mimosarum]
>KFM71284.1 RNA-dependent RNA polymerase 2, partial [Stegodyphus mimosarum]
>KFM71283.1 hypothetical protein X975_00958, partial [Stegodyphus mimosarum]
>KFM71282.1 RNA-dependent RNA polymerase 1, partial [Stegodyphus mimosarum]
>KFM71281.1 putative RNA-directed DNA polymerase from transposon X-element, partial [Stegodyphus mimosarum]
>KFM71280.1 Transposable element Tcb1 transposase, partial [Stegodyphus mimosarum]
>KFM71279.1 Transposable element Tcb2 transposase, partial [Stegodyphus mimosarum]
>KFM71278.1 hypothetical protein X975_13151, partial [Stegodyphus mimosarum]
>KFM71277.1 hypothetical protein X975_13150, partial [Stegodyphus mimosarum]
>KFM71276.1 hypothetical protein X975_13149, partial [Stegodyphus mimosarum]
>KFM71275.1 hypothetical protein X975_13148, partial [Stegodyphus mimosarum]
>KFM71274.1 hypothetical protein X975_13147, partial [Stegodyphus mimosarum]
>KFM71273.1 hypothetical protein X975_13146, partial [Stegodyphus mimosarum]
>KFM71272.1 Transposable element Tcb1 transposase, partial [Stegodyphus mimosarum]
>KFM71271.1 Transposable element Tc1 transposase, partial [Stegodyphus mimosarum]
>KFM71270.1 hypothetical protein X975_13143, partial [Stegodyphus mimosarum]
>KFM71269.1 Tyrosine-protein phosphatase 69D, partial [Stegodyphus mimosarum]
>KFM71268.1 Tyrosine-protein phosphatase 69D, partial [Stegodyphus mimosarum]
>KFM71267.1 hypothetical protein X975_13140, partial [Stegodyphus mimosarum]
>KFM71266.1 Tyrosine-protein phosphatase 69D, partial [Stegodyphus mimosarum]
>KFM71265.1 Tyrosine-protein phosphatase 69D, partial [Stegodyphus mimosarum]
>KFM71264.1 hypothetical protein X975_14291, partial [Stegodyphus mimosarum]
>KFM71263.1 Transposable element Tc1 transposase, partial [Stegodyphus mimosarum]
>KFM71262.1 Transposable element Tc1 transposase, partial [Stegodyphus mimosarum]
>KFM71261.1 Transposable element Tc1 transposase, partial [Stegodyphus mimosarum]
>KFM71260.1 Transposable element Tcb1 transposase, partial [Stegodyphus mimosarum]
>KFM71259.1 Cuticlin-1, partial [Stegodyphus mimosarum]
>KFM71258.1 Down syndrome cell adhesion molecule-like protein Dscam2, partial [Stegodyphus mimosarum]
>KFM71257.1 hypothetical protein X975_03198, partial [Stegodyphus mimosarum]
>KFM71256.1 Neurogenic locus notch-like protein 2, partial [Stegodyphus mimosarum]
>KFM71255.1 hypothetical protein X975_22760, partial [Stegodyphus mimosarum]
>KFM71254.1 Transposable element Tc1 transposase, partial [Stegodyphus mimosarum]
>KFM71253.1 Transposable element Tc1 transposase, partial [Stegodyphus mimosarum]
>KFM71252.1 Teneurin-3, partial [Stegodyphus mimosarum]
>KFM71251.1 hypothetical protein X975_12069, partial [Stegodyphus mimosarum]
>KFM71250.1 Transposable element Tcb1 transposase, partial [Stegodyphus mimosarum]
>KFM71249.1 Phytanoyl-CoA dioxygenase domain-containing protein 1, partial [Stegodyphus mimosarum]
>KFM71248.1 NHP2-like protein 1, partial [Stegodyphus mimosarum]
>KFM71247.1 Activating transcription factor of chaperone, partial [Stegodyphus mimosarum]
>KFM71246.1 hypothetical protein X975_24110, partial [Stegodyphus mimosarum]
>KFM71245.1 Peritrophin-1, partial [Stegodyphus mimosarum]
>KFM71244.1 Acetyl-coenzyme A transporter 1, partial [Stegodyphus mimosarum]
>KFM71243.1 hypothetical protein X975_24107, partial [Stegodyphus mimosarum]
>KFM71242.1 Charged multivesicular body protein 2a, partial [Stegodyphus mimosarum]
>KFM71241.1 hypothetical protein X975_24105, partial [Stegodyphus mimosarum]
>KFM71240.1 hypothetical protein X975_24104, partial [Stegodyphus mimosarum]
>KFM71239.1 Zinc finger protein 583, partial [Stegodyphus mimosarum]
>KFM71238.1 Zinc finger protein 595, partial [Stegodyphus mimosarum]
>KFM71237.1 hypothetical protein X975_24790, partial [Stegodyphus mimosarum]
>KFM71236.1 Transposable element Tc1 transposase, partial [Stegodyphus mimosarum]
>KFM71235.1 putative serine/threonine-protein kinase haspin-like protein, partial [Stegodyphus mimosarum]
>KFM71234.1 hypothetical protein X975_05819, partial [Stegodyphus mimosarum]
>KFM71233.1 hypothetical protein X975_05818, partial [Stegodyphus mimosarum]
>KFM71232.1 Transposable element Tcb1 transposase, partial [Stegodyphus mimosarum]
>KFM71231.1 TBC1 domain family member 4, partial [Stegodyphus mimosarum]
>KFM71230.1 hypothetical protein X975_02923, partial [Stegodyphus mimosarum]
>KFM71229.1 hypothetical protein X975_02922, partial [Stegodyphus mimosarum]
>KFM71228.1 Muscle M-line assembly protein unc-89, partial [Stegodyphus mimosarum]
>KFM71227.1 Muscle M-line assembly protein unc-89, partial [Stegodyphus mimosarum]
>KFM71226.1 hypothetical protein X975_11452, partial [Stegodyphus mimosarum]
>KFM71225.1 Transposable element Tc1 transposase, partial [Stegodyphus mimosarum]
>KFM71224.1 hypothetical protein X975_14315, partial [Stegodyphus mimosarum]
>KFM71223.1 hypothetical protein X975_14314, partial [Stegodyphus mimosarum]
>KFM71222.1 Transposable element Tcb1 transposase, partial [Stegodyphus mimosarum]
>KFM71221.1 hypothetical protein X975_14061, partial [Stegodyphus mimosarum]
>KFM71220.1 hypothetical protein X975_14060, partial [Stegodyphus mimosarum]
>KFM71219.1 hypothetical protein X975_14059, partial [Stegodyphus mimosarum]
>KFM71218.1 hypothetical protein X975_23493, partial [Stegodyphus mimosarum]
>KFM71217.1 hypothetical protein X975_23492, partial [Stegodyphus mimosarum]
>KFM71216.1 Extended synaptotagmin-2, partial [Stegodyphus mimosarum]
>KFM71215.1 hypothetical protein X975_24323, partial [Stegodyphus mimosarum]
>KFM71214.1 hypothetical protein X975_24322, partial [Stegodyphus mimosarum]
>KFM71213.1 hypothetical protein X975_24321, partial [Stegodyphus mimosarum]
>KFM71212.1 Transposable element Tcb1 transposase, partial [Stegodyphus mimosarum]
>KFM71211.1 Phosphatidylinositol-4-phosphate 5-kinase type-1 alpha, partial [Stegodyphus mimosarum]
>KFM71210.1 hypothetical protein X975_03617, partial [Stegodyphus mimosarum]
>KFM71209.1 Splicing factor 3A subunit 2, partial [Stegodyphus mimosarum]
>KFM71208.1 Disks large 1 tumor suppressor protein, partial [Stegodyphus mimosarum]
>KFM71207.1 hypothetical protein X975_08503, partial [Stegodyphus mimosarum]
>KFM71205.1 Disks large-associated protein 1, partial [Stegodyphus mimosarum]
>KFM71204.1 60S ribosomal protein L23, partial [Stegodyphus mimosarum]
>KFM71203.1 Transposable element Tc1 transposase, partial [Stegodyphus mimosarum]
>KFM71202.1 GTP-binding protein GEM, partial [Stegodyphus mimosarum]
>KFM71201.1 hypothetical protein X975_03714, partial [Stegodyphus mimosarum]
>KFM71200.1 hypothetical protein X975_03713, partial [Stegodyphus mimosarum]
>KFM71199.1 hypothetical protein X975_03712, partial [Stegodyphus mimosarum]
>KFM71198.1 GTP-binding protein RAD, partial [Stegodyphus mimosarum]
>KFM71197.1 LysM and hypothetical peptidoglycan-binding domain-containing protein 2, partial [Stegodyphus mimosarum]
>KFM71196.1 Cholinesterase, partial [Stegodyphus mimosarum]
>KFM71195.1 hypothetical protein X975_03708, partial [Stegodyphus mimosarum]
>KFM71194.1 hypothetical protein X975_03707, partial [Stegodyphus mimosarum]
>KFM71193.1 Sepiapterin reductase, partial [Stegodyphus mimosarum]
>KFM71192.1 Alpha-centractin, partial [Stegodyphus mimosarum]
>KFM71191.1 hypothetical protein X975_03704, partial [Stegodyphus mimosarum]
>KFM71190.1 Protein YIPF5, partial [Stegodyphus mimosarum]
>KFM71189.1 hypothetical protein X975_03702, partial [Stegodyphus mimosarum]
>KFM71188.1 Fragile X mental retardation protein 1-like protein, partial [Stegodyphus mimosarum]
>KFM71187.1 hypothetical protein X975_03700, partial [Stegodyphus mimosarum]
>KFM71186.1 hypothetical protein X975_03699, partial [Stegodyphus mimosarum]
>KFM71185.1 hypothetical protein X975_03698, partial [Stegodyphus mimosarum]
>KFM71184.1 hypothetical protein X975_03697, partial [Stegodyphus mimosarum]
>KFM71183.1 WD repeat-containing protein 44, partial [Stegodyphus mimosarum]
>KFM71182.1 hypothetical protein X975_03695, partial [Stegodyphus mimosarum]
>KFM71178.1 putative proline dehydrogenase 2, partial [Stegodyphus mimosarum]
>KFM71177.1 hypothetical protein X975_03690, partial [Stegodyphus mimosarum]
>KFM71176.1 Peroxidasin, partial [Stegodyphus mimosarum]
>KFM71175.1 Thyroid peroxidase, partial [Stegodyphus mimosarum]
>KFM71174.1 40S ribosomal protein S23, partial [Stegodyphus mimosarum]
>KFM71173.1 PiggyBac transposable element-derived protein 4, partial [Stegodyphus mimosarum]
>KFM71172.1 Zinc finger MYM-type protein 1, partial [Stegodyphus mimosarum]
>KFM71171.1 Rootletin, partial [Stegodyphus mimosarum]
>KFM71170.1 Multiple epidermal growth factor-like domains protein 10, partial [Stegodyphus mimosarum]
>KFM71169.1 hypothetical protein X975_03682, partial [Stegodyphus mimosarum]
>KFM71168.1 Matrilin-2, partial [Stegodyphus mimosarum]
>KFM71167.1 hypothetical protein X975_26365, partial [Stegodyphus mimosarum]
>KFM71166.1 hypothetical protein X975_26364, partial [Stegodyphus mimosarum]
>KFM71165.1 SHC-transforming protein 1, partial [Stegodyphus mimosarum]
>KFM71164.1 Zinc finger CCHC domain-containing protein 9, partial [Stegodyphus mimosarum]
>KFM71163.1 hypothetical protein X975_26361, partial [Stegodyphus mimosarum]
>KFM71162.1 Zinc finger protein 431, partial [Stegodyphus mimosarum]
>KFM71161.1 hypothetical protein X975_26359, partial [Stegodyphus mimosarum]
>KFM71160.1 Zinc finger protein 583, partial [Stegodyphus mimosarum]
>KFM71159.1 hypothetical protein X975_26357, partial [Stegodyphus mimosarum]
>KFM71158.1 Zinc finger protein 99, partial [Stegodyphus mimosarum]
>KFM71157.1 Protein DEK, partial [Stegodyphus mimosarum]
>KFM71156.1 hypothetical protein X975_01205, partial [Stegodyphus mimosarum]
>KFM71155.1 hypothetical protein X975_01204, partial [Stegodyphus mimosarum]
>KFM71154.1 hypothetical protein X975_01203, partial [Stegodyphus mimosarum]
>KFM71153.1 Protein DEK, partial [Stegodyphus mimosarum]
>KFM71152.1 Zinc finger protein 732, partial [Stegodyphus mimosarum]
>KFM71151.1 FAD-linked sulfhydryl oxidase ALR, partial [Stegodyphus mimosarum]
>KFM71150.1 NudC domain-containing protein 3, partial [Stegodyphus mimosarum]
>KFM71149.1 CKLF-like MARVEL transmembrane domain-containing protein 4, partial [Stegodyphus mimosarum]
>KFM71148.1 Adenylate kinase isoenzyme 5, partial [Stegodyphus mimosarum]
>KFM71147.1 Transposable element Tc1 transposase, partial [Stegodyphus mimosarum]
>KFM71146.1 Alcohol dehydrogenase class-3 chain L, partial [Stegodyphus mimosarum]
>KFM71145.1 hypothetical protein X975_09249, partial [Stegodyphus mimosarum]
>KFM71144.1 hypothetical protein X975_19890, partial [Stegodyphus mimosarum]
>KFM71143.1 Metastasis-associated protein MTA1, partial [Stegodyphus mimosarum]
>KFM71142.1 Metastasis-associated protein MTA1, partial [Stegodyphus mimosarum]
>KFM71141.1 Copper chaperone for superoxide dismutase, partial [Stegodyphus mimosarum]
>KFM71140.1 hypothetical protein X975_11040, partial [Stegodyphus mimosarum]
>KFM71139.1 hypothetical protein X975_11039, partial [Stegodyphus mimosarum]
>KFM71138.1 AP-3 complex subunit mu-1, partial [Stegodyphus mimosarum]
>KFM71137.1 putative RNA-directed DNA polymerase from transposon X-element, partial [Stegodyphus mimosarum]
>KFM71136.1 Transposable element Tc1 transposase, partial [Stegodyphus mimosarum]
>KFM71135.1 Transposable element Tcb1 transposase, partial [Stegodyphus mimosarum]
>KFM71134.1 Transposable element Tc1 transposase, partial [Stegodyphus mimosarum]
>KFM71133.1 Transposable element Tc1 transposase, partial [Stegodyphus mimosarum]
>KFM71132.1 Zinc finger BED domain-containing protein 5, partial [Stegodyphus mimosarum]
>KFM71131.1 Innexin shaking-B, partial [Stegodyphus mimosarum]
>KFM71130.1 Transposable element Tcb1 transposase, partial [Stegodyphus mimosarum]
>KFM71129.1 Transposable element Tcb1 transposase, partial [Stegodyphus mimosarum]
>KFM71128.1 hypothetical protein X975_02403, partial [Stegodyphus mimosarum]
>KFM71127.1 hypothetical protein X975_02402, partial [Stegodyphus mimosarum]
>KFM71126.1 Ankyrin-3, partial [Stegodyphus mimosarum]
>KFM71125.1 Ankyrin-3, partial [Stegodyphus mimosarum]
>KFM71124.1 hypothetical protein X975_02399, partial [Stegodyphus mimosarum]
>KFM71123.1 hypothetical protein X975_02398, partial [Stegodyphus mimosarum]
>KFM71122.1 putative RNA-directed DNA polymerase from transposon X-element, partial [Stegodyphus mimosarum]
>KFM71121.1 Transposable element Tc3 transposase, partial [Stegodyphus mimosarum]
>KFM71120.1 hypothetical protein X975_02395, partial [Stegodyphus mimosarum]
>KFM71119.1 Anaphase-promoting complex subunit 13, partial [Stegodyphus mimosarum]
>KFM71118.1 Lachesin, partial [Stegodyphus mimosarum]
>KFM71117.1 5-hydroxytryptamine receptor 4, partial [Stegodyphus mimosarum]
>KFM71116.1 hypothetical protein X975_24121, partial [Stegodyphus mimosarum]
>KFM71115.1 Zinc finger protein 271, partial [Stegodyphus mimosarum]
>KFM71114.1 hypothetical protein X975_12775, partial [Stegodyphus mimosarum]
>KFM71113.1 hypothetical protein X975_12774, partial [Stegodyphus mimosarum]
>KFM71112.1 hypothetical protein X975_09991, partial [Stegodyphus mimosarum]
>KFM71111.1 Zinc finger protein 511, partial [Stegodyphus mimosarum]
>KFM71110.1 GPI ethanolamine phosphate transferase 1, partial [Stegodyphus mimosarum]
>KFM71109.1 GPI ethanolamine phosphate transferase 1, partial [Stegodyphus mimosarum]
>KFM71108.1 hypothetical protein X975_09987, partial [Stegodyphus mimosarum]
>KFM71107.1 GPI ethanolamine phosphate transferase 1, partial [Stegodyphus mimosarum]
>KFM71106.1 GTP-binding protein 128up, partial [Stegodyphus mimosarum]
>KFM71105.1 Zinc finger protein 407, partial [Stegodyphus mimosarum]
>KFM71104.1 Nicotinate-nucleotide pyrophosphorylase [carboxylating], partial [Stegodyphus mimosarum]
>KFM71103.1 Ataxin-2, partial [Stegodyphus mimosarum]
>KFM71102.1 hypothetical protein X975_15365, partial [Stegodyphus mimosarum]
>KFM71101.1 Nucleolar complex protein 4-like protein, partial [Stegodyphus mimosarum]
>KFM71100.1 hypothetical protein X975_15363, partial [Stegodyphus mimosarum]
>KFM71099.1 hypothetical protein X975_15362, partial [Stegodyphus mimosarum]
>KFM71098.1 hypothetical protein X975_15361, partial [Stegodyphus mimosarum]
>KFM71097.1 Helicase domino, partial [Stegodyphus mimosarum]
>KFM71096.1 FH2 domain-containing protein 1, partial [Stegodyphus mimosarum]
>KFM71095.1 hypothetical protein X975_10062, partial [Stegodyphus mimosarum]
>KFM71094.1 Iron/zinc purple acid phosphatase-like protein, partial [Stegodyphus mimosarum]
>KFM71093.1 Mpv17-like protein 2, partial [Stegodyphus mimosarum]
>KFM71092.1 putative acyl coa dehydrogenase 6, partial [Stegodyphus mimosarum]
>KFM71091.1 hypothetical protein X975_10058, partial [Stegodyphus mimosarum]
>KFM71090.1 PiggyBac transposable element-derived protein 4, partial [Stegodyphus mimosarum]
>KFM71089.1 E3 ubiquitin-protein ligase RNF8-A, partial [Stegodyphus mimosarum]
>KFM71088.1 hypothetical protein X975_10055, partial [Stegodyphus mimosarum]
>KFM71087.1 Transposable element Tcb1 transposase, partial [Stegodyphus mimosarum]
>KFM71086.1 Transposable element Tcb2 transposase, partial [Stegodyphus mimosarum]
>KFM71085.1 hypothetical protein X975_25104, partial [Stegodyphus mimosarum]
>KFM71084.1 putative proline racemase, partial [Stegodyphus mimosarum]
>KFM71083.1 hypothetical protein X975_25102, partial [Stegodyphus mimosarum]
>KFM71082.1 hypothetical protein X975_25101, partial [Stegodyphus mimosarum]
>KFM71081.1 Calpain-B, partial [Stegodyphus mimosarum]
>KFM71080.1 Neutral alpha-glucosidase AB, partial [Stegodyphus mimosarum]
>KFM71079.1 Neutral alpha-glucosidase AB, partial [Stegodyphus mimosarum]
>KFM71078.1 hypothetical protein X975_23092, partial [Stegodyphus mimosarum]
>KFM71077.1 Reticulocyte-binding protein 2-like protein a, partial [Stegodyphus mimosarum]
>KFM71076.1 Transforming growth factor-beta-induced protein ig-h3, partial [Stegodyphus mimosarum]
>KFM71075.1 PiggyBac transposable element-derived protein 4, partial [Stegodyphus mimosarum]
>KFM71074.1 Transposable element Tc1 transposase, partial [Stegodyphus mimosarum]
>KFM71073.1 hypothetical protein X975_26208, partial [Stegodyphus mimosarum]
>KFM71072.1 hypothetical protein X975_26207, partial [Stegodyphus mimosarum]
>KFM71071.1 hypothetical protein X975_26206, partial [Stegodyphus mimosarum]
>KFM71070.1 hypothetical protein X975_13104, partial [Stegodyphus mimosarum]
>KFM71069.1 putative ATP-dependent RNA helicase an3, partial [Stegodyphus mimosarum]
>KFM71068.1 ATP-dependent RNA helicase DDX3X, partial [Stegodyphus mimosarum]
>KFM71067.1 Actin-related protein 6, partial [Stegodyphus mimosarum]
>KFM71066.1 Serine/threonine-protein kinase TBK1, partial [Stegodyphus mimosarum]
>KFM71065.1 hypothetical protein X975_07655, partial [Stegodyphus mimosarum]
>KFM71064.1 hypothetical protein X975_07654, partial [Stegodyphus mimosarum]
>KFM71063.1 hypothetical protein X975_07653, partial [Stegodyphus mimosarum]
>KFM71062.1 hypothetical protein X975_07652, partial [Stegodyphus mimosarum]
>KFM71061.1 SCAN domain-containing protein 3, partial [Stegodyphus mimosarum]
>KFM71060.1 hypothetical protein X975_07650, partial [Stegodyphus mimosarum]
>KFM71059.1 Ninjurin-1, partial [Stegodyphus mimosarum]
>KFM71058.1 Ninjurin-1, partial [Stegodyphus mimosarum]
>KFM71057.1 hypothetical protein X975_07647, partial [Stegodyphus mimosarum]
>KFM71056.1 Transposable element Tc1 transposase, partial [Stegodyphus mimosarum]
>KFM71055.1 hypothetical protein X975_09066, partial [Stegodyphus mimosarum]
>KFM71054.1 Transposable element Tc1 transposase, partial [Stegodyphus mimosarum]
>KFM71053.1 hypothetical protein X975_04655, partial [Stegodyphus mimosarum]
>KFM71052.1 Gamma-aminobutyric acid receptor subunit gamma-2, partial [Stegodyphus mimosarum]
>KFM71051.1 Gamma-aminobutyric acid receptor subunit beta-2, partial [Stegodyphus mimosarum]
>KFM71050.1 Glutamate-gated chloride channel, partial [Stegodyphus mimosarum]
>KFM71049.1 hypothetical protein X975_04651, partial [Stegodyphus mimosarum]
>KFM71048.1 RalA-binding protein 1, partial [Stegodyphus mimosarum]
>KFM71047.1 Transposable element Tcb1 transposase, partial [Stegodyphus mimosarum]
>KFM71046.1 hypothetical protein X975_12322, partial [Stegodyphus mimosarum]
>KFM71045.1 Transposable element Tc1 transposase, partial [Stegodyphus mimosarum]
>KFM71044.1 Tyrosine-protein phosphatase 10D, partial [Stegodyphus mimosarum]
>KFM71043.1 hypothetical protein X975_12319, partial [Stegodyphus mimosarum]
>KFM71042.1 Transposable element Tcb1 transposase, partial [Stegodyphus mimosarum]
>KFM71041.1 Transposable element Tcb1 transposase, partial [Stegodyphus mimosarum]
>KFM71040.1 Inactive hydroxysteroid dehydrogenase-like protein 1, partial [Stegodyphus mimosarum]
>KFM71039.1 Hydroxysteroid dehydrogenase-like protein 1, partial [Stegodyphus mimosarum]
>KFM71038.1 Transposable element Tc3 transposase, partial [Stegodyphus mimosarum]
>KFM71037.1 Transmembrane and coiled-coil domain-containing protein 4, partial [Stegodyphus mimosarum]
>KFM71036.1 hypothetical protein X975_24495, partial [Stegodyphus mimosarum]
>KFM71035.1 Inositol-tetrakisphosphate 1-kinase, partial [Stegodyphus mimosarum]
>KFM71034.1 Estrogen-related receptor gamma, partial [Stegodyphus mimosarum]
>KFM71033.1 hypothetical protein X975_21134, partial [Stegodyphus mimosarum]
>KFM71032.1 Down syndrome cell adhesion molecule-like protein Dscam2, partial [Stegodyphus mimosarum]
>KFM71031.1 hypothetical protein X975_21132, partial [Stegodyphus mimosarum]
>KFM71030.1 AP-1 complex subunit gamma-1, partial [Stegodyphus mimosarum]
>KFM71029.1 Zinc finger protein 658B, partial [Stegodyphus mimosarum]
>KFM71028.1 Zinc finger protein 16, partial [Stegodyphus mimosarum]
>KFM71027.1 Zinc finger protein 658, partial [Stegodyphus mimosarum]
>KFM71026.1 hypothetical protein X975_26890, partial [Stegodyphus mimosarum]
>KFM71025.1 hypothetical protein X975_16694, partial [Stegodyphus mimosarum]
>KFM71024.1 Transcription factor Sox-2, partial [Stegodyphus mimosarum]
>KFM71023.1 hypothetical protein X975_13038, partial [Stegodyphus mimosarum]
>KFM71022.1 Transposable element Tcb1 transposase, partial [Stegodyphus mimosarum]
>KFM71021.1 hypothetical protein X975_10193, partial [Stegodyphus mimosarum]
>KFM71020.1 hypothetical protein X975_26391, partial [Stegodyphus mimosarum]
>KFM71019.1 Adult-specific rigid cuticular protein 15.7, partial [Stegodyphus mimosarum]
>KFM71018.1 Transposable element Tc1 transposase, partial [Stegodyphus mimosarum]
>KFM71017.1 Transposon Ty3-I Gag-Pol polyprotein, partial [Stegodyphus mimosarum]
>KFM71016.1 Transposon Ty3-I Gag-Pol polyprotein, partial [Stegodyphus mimosarum]
>KFM71015.1 Adult-specific rigid cuticular protein 15.7, partial [Stegodyphus mimosarum]
>KFM71014.1 Adult-specific rigid cuticular protein 15.7, partial [Stegodyphus mimosarum]
>KFM71013.1 Adult-specific rigid cuticular protein 15.7, partial [Stegodyphus mimosarum]
>KFM71012.1 Adult-specific rigid cuticular protein 15.7, partial [Stegodyphus mimosarum]
>KFM71010.1 Adult-specific rigid cuticular protein 15.7, partial [Stegodyphus mimosarum]
>KFM71009.1 Nucleoside diphosphate kinase, partial [Stegodyphus mimosarum]
>KFM71008.1 Inversin, partial [Stegodyphus mimosarum]
>KFM71007.1 WD repeat-containing protein 19, partial [Stegodyphus mimosarum]
>KFM71006.1 WD repeat-containing protein 19, partial [Stegodyphus mimosarum]
>KFM71005.1 hypothetical protein X975_21728, partial [Stegodyphus mimosarum]
>KFM71004.1 WD repeat-containing protein 19, partial [Stegodyphus mimosarum]
>KFM71003.1 Neuronal acetylcholine receptor subunit alpha-10, partial [Stegodyphus mimosarum]
>KFM71002.1 Transposable element Tc1 transposase, partial [Stegodyphus mimosarum]
>KFM71001.1 Transposable element Tcb1 transposase, partial [Stegodyphus mimosarum]
>KFM71000.1 hypothetical protein X975_24143, partial [Stegodyphus mimosarum]
>KFM70999.1 tRNA (cytosine(34)-C(5))-methyltransferase, partial [Stegodyphus mimosarum]
>KFM70998.1 tRNA (cytosine(34)-C(5))-methyltransferase, partial [Stegodyphus mimosarum]
>KFM70997.1 Protein wntless, partial [Stegodyphus mimosarum]
>KFM70996.1 hypothetical protein X975_24139, partial [Stegodyphus mimosarum]
>KFM70995.1 hypothetical protein X975_24138, partial [Stegodyphus mimosarum]
>KFM70994.1 hypothetical protein X975_24137, partial [Stegodyphus mimosarum]
>KFM70993.1 Nuclear pore complex protein Nup133, partial [Stegodyphus mimosarum]
>KFM70992.1 Nuclear pore complex protein Nup133, partial [Stegodyphus mimosarum]
>KFM70990.1 STAM-binding protein-like A, partial [Stegodyphus mimosarum]
>KFM70989.1 hypothetical protein X975_01583, partial [Stegodyphus mimosarum]
>KFM70988.1 hypothetical protein X975_01582, partial [Stegodyphus mimosarum]
>KFM70987.1 Transposable element Tcb1 transposase, partial [Stegodyphus mimosarum]
>KFM70986.1 Receptor-type tyrosine-protein phosphatase kappa, partial [Stegodyphus mimosarum]
>KFM70985.1 hypothetical protein X975_01849, partial [Stegodyphus mimosarum]
>KFM70984.1 Transcription factor collier, partial [Stegodyphus mimosarum]
>KFM70983.1 Transposable element Tc1 transposase, partial [Stegodyphus mimosarum]
>KFM70982.1 Peroxidasin-like protein, partial [Stegodyphus mimosarum]
>KFM70981.1 General transcription factor II-I repeat domain-containing protein 2, partial [Stegodyphus mimosarum]
>KFM70980.1 LIM domain-binding protein 2, partial [Stegodyphus mimosarum]
>KFM70979.1 hypothetical protein X975_05166, partial [Stegodyphus mimosarum]
>KFM70978.1 hypothetical protein X975_05165, partial [Stegodyphus mimosarum]
>KFM70977.1 hypothetical protein X975_05164, partial [Stegodyphus mimosarum]
>KFM70976.1 hypothetical protein X975_09021, partial [Stegodyphus mimosarum]
>KFM70975.1 putative phosphoenolpyruvate synthase, partial [Stegodyphus mimosarum]
>KFM70974.1 hypothetical protein X975_09019, partial [Stegodyphus mimosarum]
>KFM70973.1 hypothetical protein X975_09018, partial [Stegodyphus mimosarum]
>KFM70972.1 Dedicator of cytokinesis protein 1, partial [Stegodyphus mimosarum]
>KFM70971.1 Dedicator of cytokinesis protein 1, partial [Stegodyphus mimosarum]
>KFM70970.1 Dedicator of cytokinesis protein 1, partial [Stegodyphus mimosarum]
>KFM70969.1 Dedicator of cytokinesis protein 1, partial [Stegodyphus mimosarum]
>KFM70968.1 Calcium channel flower, partial [Stegodyphus mimosarum]
>KFM70967.1 Transcription elongation factor SPT5, partial [Stegodyphus mimosarum]
>KFM70966.1 Elongation of very long chain fatty acids protein, partial [Stegodyphus mimosarum]
>KFM70965.1 Elongation of very long chain fatty acids protein, partial [Stegodyphus mimosarum]
>KFM70964.1 Spermine synthase, partial [Stegodyphus mimosarum]
>KFM70963.1 hypothetical protein X975_21131, partial [Stegodyphus mimosarum]
>KFM70962.1 UHRF1-binding protein 1-like protein, partial [Stegodyphus mimosarum]
>KFM70961.1 UHRF1-binding protein 1, partial [Stegodyphus mimosarum]
>KFM70960.1 Translocating chain-associated membrane protein 1-like 1, partial [Stegodyphus mimosarum]
>KFM70959.1 Diuretic hormone 45, partial [Stegodyphus mimosarum]
>KFM70958.1 Transposable element Tc1 transposase, partial [Stegodyphus mimosarum]
>KFM70957.1 Protogenin A, partial [Stegodyphus mimosarum]
>KFM70956.1 Transposable element P transposase, partial [Stegodyphus mimosarum]
>KFM70955.1 Speckle-type POZ protein B, partial [Stegodyphus mimosarum]
>KFM70954.1 hypothetical protein X975_18876, partial [Stegodyphus mimosarum]
>KFM70953.1 Inositol polyphosphate multikinase, partial [Stegodyphus mimosarum]
>KFM70952.1 Transposable element Tcb2 transposase, partial [Stegodyphus mimosarum]
>KFM70951.1 Lysophospholipid acyltransferase 5, partial [Stegodyphus mimosarum]
>KFM70950.1 Mariner Mos1 transposase, partial [Stegodyphus mimosarum]
>KFM70949.1 Tubulin beta chain, partial [Stegodyphus mimosarum]
>KFM70948.1 Histidine--tRNA ligase, cytoplasmic, partial [Stegodyphus mimosarum]
>KFM70947.1 hypothetical protein X975_09489, partial [Stegodyphus mimosarum]
>KFM70946.1 hypothetical protein X975_20610, partial [Stegodyphus mimosarum]
>KFM70945.1 hypothetical protein X975_20609, partial [Stegodyphus mimosarum]
>KFM70944.1 hypothetical protein X975_20608, partial [Stegodyphus mimosarum]
>KFM70943.1 Solute carrier family 22 member 7, partial [Stegodyphus mimosarum]
>KFM70942.1 hypothetical protein X975_16298, partial [Stegodyphus mimosarum]
>KFM70941.1 Organic cation transporter 1, partial [Stegodyphus mimosarum]
>KFM70940.1 DNA primase small subunit, partial [Stegodyphus mimosarum]
>KFM70939.1 DNA primase small subunit, partial [Stegodyphus mimosarum]
>KFM70938.1 calcium-binding protein, partial [Stegodyphus mimosarum]
>KFM70937.1 Thioredoxin-like protein 4B, partial [Stegodyphus mimosarum]
>KFM70936.1 Ubiquitin-60S ribosomal protein L40, partial [Stegodyphus mimosarum]
>KFM70935.1 Serine/threonine-protein kinase B-raf, partial [Stegodyphus mimosarum]
>KFM70934.1 Serine/threonine-protein kinase B-raf, partial [Stegodyphus mimosarum]
>KFM70933.1 Transposable element Tc1 transposase, partial [Stegodyphus mimosarum]
>KFM70932.1 Hypothetical protein phosphatase, partial [Stegodyphus mimosarum]
>KFM70931.1 hypothetical protein X975_16780, partial [Stegodyphus mimosarum]
>KFM70930.1 2-hydroxyacyl-CoA lyase 1, partial [Stegodyphus mimosarum]
>KFM70929.1 2-hydroxyacyl-CoA lyase 1, partial [Stegodyphus mimosarum]
>KFM70928.1 Ice nucleation protein, partial [Stegodyphus mimosarum]
>KFM70927.1 Serine palmitoyltransferase 1, partial [Stegodyphus mimosarum]
>KFM70926.1 hypothetical protein X975_26676, partial [Stegodyphus mimosarum]
>KFM70925.1 hypothetical protein X975_26675, partial [Stegodyphus mimosarum]
>KFM70924.1 hypothetical protein X975_26674, partial [Stegodyphus mimosarum]
>KFM70923.1 hypothetical protein X975_26673, partial [Stegodyphus mimosarum]
>KFM70922.1 hypothetical protein X975_26672, partial [Stegodyphus mimosarum]
>KFM70921.1 TBC1 domain family member 19, partial [Stegodyphus mimosarum]
>KFM70920.1 hypothetical protein X975_26670, partial [Stegodyphus mimosarum]
>KFM70919.1 TBC1 domain family member 19, partial [Stegodyphus mimosarum]
>KFM70918.1 Ras-related protein Rab-35, partial [Stegodyphus mimosarum]
>KFM70917.1 Bicaudal D-related protein-like protein, partial [Stegodyphus mimosarum]
>KFM70916.1 Citron Rho-interacting kinase, partial [Stegodyphus mimosarum]
>KFM70915.1 Citron Rho-interacting kinase, partial [Stegodyphus mimosarum]
>KFM70914.1 Fibrillin-1, partial [Stegodyphus mimosarum]
>KFM70913.1 hypothetical protein X975_26663, partial [Stegodyphus mimosarum]
>KFM70912.1 Neurogenic locus notch-like protein 1, partial [Stegodyphus mimosarum]
>KFM70911.1 Nidogen-2, partial [Stegodyphus mimosarum]
>KFM70910.1 hypothetical protein X975_26660, partial [Stegodyphus mimosarum]
>KFM70909.1 Neurogenic locus notch-like protein 2, partial [Stegodyphus mimosarum]
>KFM70908.1 hypothetical protein X975_26658, partial [Stegodyphus mimosarum]
>KFM70907.1 hypothetical protein X975_26657, partial [Stegodyphus mimosarum]
>KFM70906.1 Transposable element Tc1 transposase, partial [Stegodyphus mimosarum]
>KFM70905.1 Transposable element Tcb1 transposase, partial [Stegodyphus mimosarum]
>KFM70904.1 hypothetical protein X975_12374, partial [Stegodyphus mimosarum]
>KFM70903.1 hypothetical protein X975_12373, partial [Stegodyphus mimosarum]
>KFM70902.1 Transposable element Tcb2 transposase, partial [Stegodyphus mimosarum]
>KFM70901.1 hypothetical protein X975_12371, partial [Stegodyphus mimosarum]
>KFM70900.1 hypothetical protein X975_07195, partial [Stegodyphus mimosarum]
>KFM70899.1 hypothetical protein X975_03732, partial [Stegodyphus mimosarum]
>KFM70898.1 Transposable element Tcb1 transposase, partial [Stegodyphus mimosarum]
>KFM70897.1 putative chitinase 2, partial [Stegodyphus mimosarum]
>KFM70896.1 putative chitinase 3, partial [Stegodyphus mimosarum]
>KFM70895.1 SEC14-like protein 2, partial [Stegodyphus mimosarum]
>KFM70894.1 hypothetical protein X975_22021, partial [Stegodyphus mimosarum]
>KFM70893.1 hypothetical protein X975_22458, partial [Stegodyphus mimosarum]
>KFM70892.1 hypothetical protein X975_22457, partial [Stegodyphus mimosarum]
>KFM70891.1 Heterogeneous nuclear ribonucleoprotein A1, A2/B1-like protein, partial [Stegodyphus mimosarum]
>KFM70890.1 hypothetical protein X975_01393, partial [Stegodyphus mimosarum]
>KFM70889.1 Transposable element Tc1 transposase, partial [Stegodyphus mimosarum]
>KFM70888.1 Transposable element Tcb1 transposase, partial [Stegodyphus mimosarum]
>KFM70887.1 hypothetical protein X975_23014, partial [Stegodyphus mimosarum]
>KFM70886.1 Transposable element Tc1 transposase, partial [Stegodyphus mimosarum]
>KFM70885.1 PiggyBac transposable element-derived protein 4, partial [Stegodyphus mimosarum]
>KFM70884.1 Transposable element Tcb1 transposase, partial [Stegodyphus mimosarum]
>KFM70883.1 Transposable element Tc1 transposase, partial [Stegodyphus mimosarum]
>KFM70882.1 hypothetical protein X975_15007, partial [Stegodyphus mimosarum]
>KFM70881.1 Transposable element Tc1 transposase, partial [Stegodyphus mimosarum]
>KFM70880.1 Transposable element Tcb1 transposase, partial [Stegodyphus mimosarum]
>KFM70879.1 hypothetical protein X975_09890, partial [Stegodyphus mimosarum]
>KFM70878.1 Pyrazinamidase/nicotinamidase, partial [Stegodyphus mimosarum]
>KFM70877.1 hypothetical protein X975_09888, partial [Stegodyphus mimosarum]
>KFM70876.1 hypothetical protein X975_09887, partial [Stegodyphus mimosarum]
>KFM70875.1 hypothetical protein X975_09886, partial [Stegodyphus mimosarum]
>KFM70874.1 hypothetical protein X975_09885, partial [Stegodyphus mimosarum]
>KFM70873.1 Transmembrane protein 33, partial [Stegodyphus mimosarum]
>KFM70872.1 Ubiquitin-conjugating enzyme E2 G2, partial [Stegodyphus mimosarum]
>KFM70871.1 WD repeat-containing protein 26, partial [Stegodyphus mimosarum]
>KFM70870.1 hypothetical protein X975_02275, partial [Stegodyphus mimosarum]
>KFM70868.1 Transposable element Tcb1 transposase, partial [Stegodyphus mimosarum]
>KFM70867.1 Transposable element Tc1 transposase, partial [Stegodyphus mimosarum]
>KFM70866.1 hypothetical protein X975_25267, partial [Stegodyphus mimosarum]
>KFM70865.1 Protein enabled, partial [Stegodyphus mimosarum]
>KFM70864.1 hypothetical protein X975_22861, partial [Stegodyphus mimosarum]
>KFM70863.1 Lamin-B receptor, partial [Stegodyphus mimosarum]
>KFM70862.1 Lamin-B receptor, partial [Stegodyphus mimosarum]
>KFM70861.1 Akirin, partial [Stegodyphus mimosarum]
>KFM70859.1 hypothetical protein X975_22856, partial [Stegodyphus mimosarum]
>KFM70858.1 hypothetical protein X975_22855, partial [Stegodyphus mimosarum]
>KFM70857.1 hypothetical protein X975_22854, partial [Stegodyphus mimosarum]
>KFM70856.1 Zinc finger protein 541, partial [Stegodyphus mimosarum]
>KFM70855.1 hypothetical protein X975_22852, partial [Stegodyphus mimosarum]
>KFM70854.1 Atlastin, partial [Stegodyphus mimosarum]
>KFM70853.1 Transposable element Tc1 transposase, partial [Stegodyphus mimosarum]
>KFM70851.1 Nicotinamide N-methyltransferase, partial [Stegodyphus mimosarum]
>KFM70850.1 Nicotinamide N-methyltransferase, partial [Stegodyphus mimosarum]
>KFM70849.1 hypothetical protein X975_27236, partial [Stegodyphus mimosarum]
>KFM70848.1 hypothetical protein X975_27235, partial [Stegodyphus mimosarum]
>KFM70847.1 hypothetical protein X975_27234, partial [Stegodyphus mimosarum]
>KFM70846.1 Alkaline phosphatase, tissue-nonspecific isozyme, partial [Stegodyphus mimosarum]
>KFM70845.1 hypothetical protein X975_23425, partial [Stegodyphus mimosarum]
>KFM70844.1 Transposable element Tcb1 transposase, partial [Stegodyphus mimosarum]
>KFM70843.1 hypothetical protein X975_23423, partial [Stegodyphus mimosarum]
>KFM70842.1 Nucleic-acid-binding protein from mobile element jockey, partial [Stegodyphus mimosarum]
>KFM70841.1 hypothetical protein X975_23421, partial [Stegodyphus mimosarum]
>KFM70840.1 hypothetical protein X975_23420, partial [Stegodyphus mimosarum]
>KFM70839.1 Retrovirus-related Pol polyprotein from transposon 17.6, partial [Stegodyphus mimosarum]
>KFM70838.1 hypothetical protein X975_23418, partial [Stegodyphus mimosarum]
>KFM70837.1 hypothetical protein X975_23417, partial [Stegodyphus mimosarum]
>KFM70836.1 hypothetical protein X975_23416, partial [Stegodyphus mimosarum]
>KFM70835.1 hypothetical protein X975_23415, partial [Stegodyphus mimosarum]
>KFM70834.1 hypothetical protein X975_24001, partial [Stegodyphus mimosarum]
>KFM70833.1 Genetic suppressor element 1, partial [Stegodyphus mimosarum]
>KFM70832.1 Genetic suppressor element 1, partial [Stegodyphus mimosarum]
>KFM70831.1 Techylectin-5A, partial [Stegodyphus mimosarum]
>KFM70830.1 putative family 31 glucosidase, partial [Stegodyphus mimosarum]
>KFM70829.1 hypothetical protein X975_17764, partial [Stegodyphus mimosarum]
>KFM70828.1 hypothetical protein X975_17763, partial [Stegodyphus mimosarum]
>KFM70827.1 hypothetical protein X975_17762, partial [Stegodyphus mimosarum]
>KFM70826.1 hypothetical protein X975_17761, partial [Stegodyphus mimosarum]
>KFM70825.1 hypothetical protein X975_17760, partial [Stegodyphus mimosarum]
>KFM70824.1 Transposable element Tc1 transposase, partial [Stegodyphus mimosarum]
>KFM70823.1 AP-1 complex subunit beta-1, partial [Stegodyphus mimosarum]
>KFM70822.1 AP-1 complex subunit beta-1, partial [Stegodyphus mimosarum]
>KFM70821.1 Transposable element Tc1 transposase, partial [Stegodyphus mimosarum]
>KFM70820.1 Transposable element Tcb1 transposase, partial [Stegodyphus mimosarum]
>KFM70819.1 Transposable element Tc1 transposase, partial [Stegodyphus mimosarum]
>KFM70818.1 Transposable element Tcb2 transposase, partial [Stegodyphus mimosarum]
>KFM70817.1 Protein MON2-like protein, partial [Stegodyphus mimosarum]
>KFM70816.1 Protein MON2-like protein, partial [Stegodyphus mimosarum]
>KFM70815.1 Protein MON2-like protein, partial [Stegodyphus mimosarum]
>KFM70814.1 Protein MON2-like protein, partial [Stegodyphus mimosarum]
>KFM70813.1 Protein MON2-like protein, partial [Stegodyphus mimosarum]
>KFM70812.1 hypothetical protein X975_16677, partial [Stegodyphus mimosarum]
>KFM70811.1 hypothetical protein X975_16676, partial [Stegodyphus mimosarum]
>KFM70810.1 Transposable element Tc1 transposase, partial [Stegodyphus mimosarum]
>KFM70809.1 Ninjurin-1, partial [Stegodyphus mimosarum]
>KFM70808.1 Ninjurin-1, partial [Stegodyphus mimosarum]
>KFM70807.1 hypothetical protein X975_16672, partial [Stegodyphus mimosarum]
>KFM70806.1 Mariner Mos1 transposase, partial [Stegodyphus mimosarum]
>KFM70805.1 hypothetical protein X975_04841, partial [Stegodyphus mimosarum]
>KFM70804.1 Transposable element Tcb1 transposase, partial [Stegodyphus mimosarum]
>KFM70803.1 hypothetical protein X975_18217, partial [Stegodyphus mimosarum]
>KFM70802.1 hypothetical protein X975_18216, partial [Stegodyphus mimosarum]
>KFM70801.1 Homeobox protein SIX6, partial [Stegodyphus mimosarum]
>KFM70800.1 hypothetical protein X975_21072, partial [Stegodyphus mimosarum]
>KFM70799.1 hypothetical protein X975_21071, partial [Stegodyphus mimosarum]
>KFM70798.1 hypothetical protein X975_21070, partial [Stegodyphus mimosarum]
>KFM70797.1 Transposable element Tc1 transposase, partial [Stegodyphus mimosarum]
>KFM70796.1 Transposable element Tc1 transposase, partial [Stegodyphus mimosarum]
>KFM70795.1 IQ and AAA domain-containing protein 1, partial [Stegodyphus mimosarum]
>KFM70794.1 hypothetical protein X975_21955, partial [Stegodyphus mimosarum]
>KFM70793.1 Transposable element Tc1 transposase, partial [Stegodyphus mimosarum]
>KFM70792.1 hypothetical protein X975_23296, partial [Stegodyphus mimosarum]
>KFM70791.1 hypothetical protein X975_23295, partial [Stegodyphus mimosarum]
>KFM70790.1 Ribonuclease H1, partial [Stegodyphus mimosarum]
>KFM70789.1 General transcription factor II-I repeat domain-containing protein 2A, partial [Stegodyphus mimosarum]
>KFM70788.1 E3 ubiquitin-protein ligase PDZRN3, partial [Stegodyphus mimosarum]
>KFM70787.1 Peptidase M20 domain-containing protein 2, partial [Stegodyphus mimosarum]
>KFM70786.1 Peptidase M20 domain-containing protein 2, partial [Stegodyphus mimosarum]
>KFM70785.1 Group XV phospholipase A2, partial [Stegodyphus mimosarum]
>KFM70784.1 hypothetical protein X975_19685, partial [Stegodyphus mimosarum]
>KFM70783.1 Folliculin, partial [Stegodyphus mimosarum]
>KFM70782.1 Folliculin, partial [Stegodyphus mimosarum]
>KFM70781.1 hypothetical protein X975_08094, partial [Stegodyphus mimosarum]
>KFM70780.1 SCAN domain-containing protein 3, partial [Stegodyphus mimosarum]
>KFM70779.1 hypothetical protein X975_02849, partial [Stegodyphus mimosarum]
>KFM70778.1 Vitamin K-dependent gamma-carboxylase, partial [Stegodyphus mimosarum]
>KFM70777.1 Vitamin K-dependent gamma-carboxylase, partial [Stegodyphus mimosarum]
>KFM70776.1 Vitamin K-dependent gamma-carboxylase, partial [Stegodyphus mimosarum]
>KFM70775.1 Long-chain-fatty-acid--CoA ligase 1, partial [Stegodyphus mimosarum]
>KFM70774.1 Long-chain-fatty-acid--CoA ligase 5, partial [Stegodyphus mimosarum]
>KFM70773.1 hypothetical protein X975_02843, partial [Stegodyphus mimosarum]
>KFM70772.1 hypothetical protein X975_02842, partial [Stegodyphus mimosarum]
>KFM70771.1 Stomatin-like protein 1, partial [Stegodyphus mimosarum]
>KFM70770.1 hypothetical protein X975_02840, partial [Stegodyphus mimosarum]
>KFM70769.1 hypothetical protein X975_02839, partial [Stegodyphus mimosarum]
>KFM70768.1 hypothetical protein X975_02838, partial [Stegodyphus mimosarum]
>KFM70767.1 Stress-activated protein kinase JNK, partial [Stegodyphus mimosarum]
>KFM70766.1 hypothetical protein X975_02836, partial [Stegodyphus mimosarum]
>KFM70765.1 Transposable element Tc1 transposase, partial [Stegodyphus mimosarum]
>KFM70764.1 hypothetical protein X975_05074, partial [Stegodyphus mimosarum]
>KFM70763.1 hypothetical protein X975_02185, partial [Stegodyphus mimosarum]
>KFM70762.1 hypothetical protein X975_02184, partial [Stegodyphus mimosarum]
>KFM70761.1 hypothetical protein X975_20402, partial [Stegodyphus mimosarum]
>KFM70760.1 Transposable element Tc1 transposase, partial [Stegodyphus mimosarum]
>KFM70759.1 Potassium channel subfamily K member 3, partial [Stegodyphus mimosarum]
>KFM70758.1 A disintegrin and metalloproteinase with thrombospondin motifs 9, partial [Stegodyphus mimosarum]
>KFM70757.1 hypothetical protein X975_10282, partial [Stegodyphus mimosarum]
>KFM70756.1 A disintegrin and metalloproteinase with thrombospondin motifs 20, partial [Stegodyphus mimosarum]
>KFM70755.1 hypothetical protein X975_10280, partial [Stegodyphus mimosarum]
>KFM70754.1 hypothetical protein X975_10279, partial [Stegodyphus mimosarum]
>KFM70753.1 A disintegrin and metalloproteinase with thrombospondin motifs 20, partial [Stegodyphus mimosarum]
>KFM70752.1 Glutathione S-transferase Mu 1, partial [Stegodyphus mimosarum]
>KFM70751.1 hypothetical protein X975_22454, partial [Stegodyphus mimosarum]
>KFM70750.1 Retrovirus-related Pol polyprotein from transposon 297, partial [Stegodyphus mimosarum]
>KFM70749.1 hypothetical protein X975_22452, partial [Stegodyphus mimosarum]
>KFM70748.1 hypothetical protein X975_22451, partial [Stegodyphus mimosarum]
>KFM70747.1 hypothetical protein X975_22450, partial [Stegodyphus mimosarum]
>KFM70746.1 hypothetical protein X975_22449, partial [Stegodyphus mimosarum]
>KFM70745.1 hypothetical protein X975_11513, partial [Stegodyphus mimosarum]
>KFM70744.1 hypothetical protein X975_08944, partial [Stegodyphus mimosarum]
>KFM70743.1 hypothetical protein X975_08943, partial [Stegodyphus mimosarum]
>KFM70742.1 hypothetical protein X975_08942, partial [Stegodyphus mimosarum]
>KFM70741.1 Unconventional myosin-Va, partial [Stegodyphus mimosarum]
>KFM70740.1 Unconventional myosin-Vb, partial [Stegodyphus mimosarum]
>KFM70739.1 Unconventional myosin-Va, partial [Stegodyphus mimosarum]
>KFM70738.1 hypothetical protein X975_10107, partial [Stegodyphus mimosarum]
>KFM70737.1 Acetolactate synthase-like protein, partial [Stegodyphus mimosarum]
>KFM70736.1 PDZ domain-containing protein GIPC1, partial [Stegodyphus mimosarum]
>KFM70735.1 hypothetical protein X975_10104, partial [Stegodyphus mimosarum]
>KFM70734.1 Zinc transporter ZIP3, partial [Stegodyphus mimosarum]
>KFM70733.1 hypothetical protein X975_10102, partial [Stegodyphus mimosarum]
>KFM70732.1 DNA-directed RNA polymerase I subunit RPA49, partial [Stegodyphus mimosarum]
>KFM70731.1 PiggyBac transposable element-derived protein 3, partial [Stegodyphus mimosarum]
>KFM70730.1 Transposable element Tc1 transposase, partial [Stegodyphus mimosarum]
>KFM70729.1 PiggyBac transposable element-derived protein 4, partial [Stegodyphus mimosarum]
>KFM70728.1 hypothetical protein X975_01916, partial [Stegodyphus mimosarum]
>KFM70727.1 Transposable element Tc1 transposase, partial [Stegodyphus mimosarum]
>KFM70726.1 Nucleic-acid-binding protein from mobile element jockey, partial [Stegodyphus mimosarum]
>KFM70725.1 hypothetical protein X975_22379, partial [Stegodyphus mimosarum]
>KFM70724.1 hypothetical protein X975_22378, partial [Stegodyphus mimosarum]
>KFM70723.1 Zinc finger protein 28, partial [Stegodyphus mimosarum]
>KFM70722.1 hypothetical protein X975_22376, partial [Stegodyphus mimosarum]
>KFM70721.1 hypothetical protein X975_01338, partial [Stegodyphus mimosarum]
>KFM70720.1 hypothetical protein X975_01337, partial [Stegodyphus mimosarum]
>KFM70719.1 Speckle-type POZ protein-like B, partial [Stegodyphus mimosarum]
>KFM70718.1 hypothetical protein X975_01335, partial [Stegodyphus mimosarum]
>KFM70717.1 hypothetical protein X975_01334, partial [Stegodyphus mimosarum]
>KFM70716.1 hypothetical protein X975_01333, partial [Stegodyphus mimosarum]
>KFM70715.1 hypothetical protein X975_01332, partial [Stegodyphus mimosarum]
>KFM70714.1 Transposable element Tcb1 transposase, partial [Stegodyphus mimosarum]
>KFM70713.1 Protein OSCP1, partial [Stegodyphus mimosarum]
>KFM70712.1 Transposable element Tcb2 transposase, partial [Stegodyphus mimosarum]
>KFM70711.1 Protein FAM45A, partial [Stegodyphus mimosarum]
>KFM70710.1 Transposable element Tc1 transposase, partial [Stegodyphus mimosarum]
>KFM70709.1 hypothetical protein X975_21653, partial [Stegodyphus mimosarum]
>KFM70708.1 hypothetical protein X975_09500, partial [Stegodyphus mimosarum]
>KFM70707.1 Dual specificity protein phosphatase 19, partial [Stegodyphus mimosarum]
>KFM70706.1 putative polypeptide N-acetylgalactosaminyltransferase 9, partial [Stegodyphus mimosarum]
>KFM70705.1 Transposable element Tc1 transposase, partial [Stegodyphus mimosarum]
>KFM70704.1 Coiled-coil domain-containing protein 132, partial [Stegodyphus mimosarum]
>KFM70703.1 Coiled-coil domain-containing protein 132, partial [Stegodyphus mimosarum]
>KFM70702.1 Coiled-coil domain-containing protein 132, partial [Stegodyphus mimosarum]
>KFM70701.1 Coiled-coil domain-containing protein 132, partial [Stegodyphus mimosarum]
>KFM70700.1 Peroxidasin, partial [Stegodyphus mimosarum]
>KFM70699.1 ATP-binding cassette sub-family G member 4, partial [Stegodyphus mimosarum]
>KFM70698.1 ATP-binding cassette sub-family G member 1, partial [Stegodyphus mimosarum]
>KFM70697.1 TNF receptor-associated factor 2, partial [Stegodyphus mimosarum]
>KFM70696.1 Transposable element Tc1 transposase, partial [Stegodyphus mimosarum]
>KFM70695.1 hypothetical protein X975_21316, partial [Stegodyphus mimosarum]
>KFM70694.1 Transposable element Tc1 transposase, partial [Stegodyphus mimosarum]
>KFM70693.1 hypothetical protein X975_03452, partial [Stegodyphus mimosarum]
>KFM70692.1 Sodium-dependent nutrient amino acid transporter 1, partial [Stegodyphus mimosarum]
>KFM70691.1 hypothetical protein X975_12452, partial [Stegodyphus mimosarum]
>KFM70690.1 Sodium-dependent nutrient amino acid transporter 1, partial [Stegodyphus mimosarum]
>KFM70689.1 hypothetical protein X975_12450, partial [Stegodyphus mimosarum]
>KFM70688.1 DNA-directed RNA polymerase III subunit RPC4, partial [Stegodyphus mimosarum]
>KFM70687.1 hypothetical protein X975_00293, partial [Stegodyphus mimosarum]
>KFM70686.1 hypothetical protein X975_09331, partial [Stegodyphus mimosarum]
>KFM70685.1 hypothetical protein X975_09330, partial [Stegodyphus mimosarum]
>KFM70684.1 Dentin matrix protein 4, partial [Stegodyphus mimosarum]
>KFM70683.1 hypothetical protein X975_07812, partial [Stegodyphus mimosarum]
>KFM70682.1 hypothetical protein X975_07811, partial [Stegodyphus mimosarum]
>KFM70681.1 Transposable element Tcb1 transposase, partial [Stegodyphus mimosarum]
>KFM70680.1 hypothetical protein X975_07809, partial [Stegodyphus mimosarum]
>KFM70679.1 Polyubiquitin-C, partial [Stegodyphus mimosarum]
>KFM70678.1 Protein pygopus, partial [Stegodyphus mimosarum]
>KFM70677.1 hypothetical protein X975_07806, partial [Stegodyphus mimosarum]
>KFM70676.1 hypothetical protein X975_07805, partial [Stegodyphus mimosarum]
>KFM70675.1 THAP domain-containing protein 2, partial [Stegodyphus mimosarum]
>KFM70674.1 hypothetical protein X975_20499, partial [Stegodyphus mimosarum]
>KFM70673.1 Solute carrier family 35 member G1, partial [Stegodyphus mimosarum]
>KFM70672.1 hypothetical protein X975_20497, partial [Stegodyphus mimosarum]
>KFM70671.1 Protein rogdi, partial [Stegodyphus mimosarum]
>KFM70670.1 hypothetical protein X975_20495, partial [Stegodyphus mimosarum]
>KFM70669.1 hypothetical protein X975_20494, partial [Stegodyphus mimosarum]
>KFM70668.1 Zinc finger protein 208, partial [Stegodyphus mimosarum]
>KFM70667.1 hypothetical protein X975_11965, partial [Stegodyphus mimosarum]
>KFM70666.1 hypothetical protein X975_11454, partial [Stegodyphus mimosarum]
>KFM70665.1 Transposable element Tc1 transposase, partial [Stegodyphus mimosarum]
>KFM70664.1 Nucleoprotein TPR, partial [Stegodyphus mimosarum]
>KFM70663.1 hypothetical protein X975_18563, partial [Stegodyphus mimosarum]
>KFM70662.1 hypothetical protein X975_18562, partial [Stegodyphus mimosarum]
>KFM70661.1 hypothetical protein X975_18561, partial [Stegodyphus mimosarum]
>KFM70660.1 Transposable element Tcb1 transposase, partial [Stegodyphus mimosarum]
>KFM70659.1 hypothetical protein X975_18559, partial [Stegodyphus mimosarum]
>KFM70658.1 hypothetical protein X975_18558, partial [Stegodyphus mimosarum]
>KFM70657.1 hypothetical protein X975_18557, partial [Stegodyphus mimosarum]
>KFM70656.1 hypothetical protein X975_18556, partial [Stegodyphus mimosarum]
>KFM70655.1 hypothetical protein X975_18555, partial [Stegodyphus mimosarum]
>KFM70654.1 Transcription factor AP-4, partial [Stegodyphus mimosarum]
>KFM70653.1 Magnesium transporter NIPA2, partial [Stegodyphus mimosarum]
>KFM70652.1 Magnesium transporter NIPA2, partial [Stegodyphus mimosarum]
>KFM70651.1 hypothetical protein X975_12033, partial [Stegodyphus mimosarum]
>KFM70650.1 THAP domain-containing protein 9, partial [Stegodyphus mimosarum]
>KFM70649.1 Regulator of G-protein signaling 12, partial [Stegodyphus mimosarum]
>KFM70648.1 Neuropeptide Y receptor type 2, partial [Stegodyphus mimosarum]
>KFM70647.1 hypothetical protein X975_22681, partial [Stegodyphus mimosarum]
>KFM70644.1 hypothetical protein X975_17827, partial [Stegodyphus mimosarum]
>KFM70643.1 PHD finger protein 21A, partial [Stegodyphus mimosarum]
>KFM70642.1 hypothetical protein X975_17825, partial [Stegodyphus mimosarum]
>KFM70641.1 Nuclear pore complex protein Nup50, partial [Stegodyphus mimosarum]
>KFM70640.1 DNA topoisomerase 3-beta-1, partial [Stegodyphus mimosarum]
>KFM70639.1 DNA topoisomerase 3-beta-1, partial [Stegodyphus mimosarum]
>KFM70638.1 hypothetical protein X975_17821, partial [Stegodyphus mimosarum]
>KFM70637.1 Nucleolar GTP-binding protein 2, partial [Stegodyphus mimosarum]
>KFM70636.1 hypothetical protein X975_17819, partial [Stegodyphus mimosarum]
>KFM70635.1 hypothetical protein X975_17818, partial [Stegodyphus mimosarum]
>KFM70634.1 hypothetical protein X975_17817, partial [Stegodyphus mimosarum]
>KFM70633.1 hypothetical protein X975_17816, partial [Stegodyphus mimosarum]
>KFM70632.1 COMM domain-containing protein 8, partial [Stegodyphus mimosarum]
>KFM70631.1 SH3 domain-containing kinase-binding protein 1, partial [Stegodyphus mimosarum]
>KFM70630.1 DNA damage-regulated autophagy modulator protein 2, partial [Stegodyphus mimosarum]
>KFM70629.1 hypothetical protein X975_17812, partial [Stegodyphus mimosarum]
>KFM70628.1 hypothetical protein X975_17811, partial [Stegodyphus mimosarum]
>KFM70627.1 Coatomer subunit beta', partial [Stegodyphus mimosarum]
>KFM70626.1 hypothetical protein X975_07672, partial [Stegodyphus mimosarum]
>KFM70625.1 hypothetical protein X975_12919, partial [Stegodyphus mimosarum]
>KFM70624.1 Protocadherin Fat 1, partial [Stegodyphus mimosarum]
>KFM70623.1 hypothetical protein X975_12917, partial [Stegodyphus mimosarum]
>KFM70622.1 Transposable element Tcb2 transposase, partial [Stegodyphus mimosarum]
>KFM70621.1 hypothetical protein X975_20368, partial [Stegodyphus mimosarum]
>KFM70620.1 Transposable element Tc1 transposase, partial [Stegodyphus mimosarum]
>KFM70619.1 hypothetical protein X975_21874, partial [Stegodyphus mimosarum]
>KFM70618.1 Deubiquitinating protein, partial [Stegodyphus mimosarum]
>KFM70617.1 hypothetical protein X975_21872, partial [Stegodyphus mimosarum]
>KFM70616.1 Potassium/sodium hyperpolarization-activated cyclic nucleotide-gated channel 4, partial [Stegodyphus mimosarum]
>KFM70615.1 hypothetical protein X975_17917, partial [Stegodyphus mimosarum]
>KFM70614.1 Transposable element Tc1 transposase, partial [Stegodyphus mimosarum]
>KFM70613.1 hypothetical protein X975_06122, partial [Stegodyphus mimosarum]
>KFM70612.1 hypothetical protein X975_06121, partial [Stegodyphus mimosarum]
>KFM70611.1 Transcription elongation factor SPT4, partial [Stegodyphus mimosarum]
>KFM70610.1 Transposable element Tcb2 transposase, partial [Stegodyphus mimosarum]
>KFM70609.1 Transposable element Tcb1 transposase, partial [Stegodyphus mimosarum]
>KFM70607.1 hypothetical protein X975_15803, partial [Stegodyphus mimosarum]
>KFM70606.1 Neuronal membrane glycoprotein M6-b, partial [Stegodyphus mimosarum]
>KFM70605.1 hypothetical protein X975_15801, partial [Stegodyphus mimosarum]
>KFM70603.1 hypothetical protein X975_10697, partial [Stegodyphus mimosarum]
>KFM70602.1 Zinc finger Ran-binding domain-containing protein 2, partial [Stegodyphus mimosarum]
>KFM70601.1 hypothetical protein X975_18806, partial [Stegodyphus mimosarum]
>KFM70600.1 Fibropellin-1, partial [Stegodyphus mimosarum]
>KFM70599.1 hypothetical protein X975_18804, partial [Stegodyphus mimosarum]
>KFM70598.1 hypothetical protein X975_18803, partial [Stegodyphus mimosarum]
>KFM70597.1 hypothetical protein X975_18802, partial [Stegodyphus mimosarum]
>KFM70596.1 ATP-dependent RNA helicase DDX19A, partial [Stegodyphus mimosarum]
>KFM70595.1 Transmembrane emp24 domain-containing protein 2, partial [Stegodyphus mimosarum]
>KFM70594.1 hypothetical protein X975_21763, partial [Stegodyphus mimosarum]
>KFM70593.1 hypothetical protein X975_21762, partial [Stegodyphus mimosarum]
>KFM70592.1 DNA excision repair protein ERCC-6-like protein, partial [Stegodyphus mimosarum]
>KFM70591.1 hypothetical protein X975_21760, partial [Stegodyphus mimosarum]
>KFM70590.1 hypothetical protein X975_21759, partial [Stegodyphus mimosarum]
>KFM70589.1 hypothetical protein X975_21758, partial [Stegodyphus mimosarum]
>KFM70588.1 Homeobox protein B-H1, partial [Stegodyphus mimosarum]
>KFM70587.1 Transcription initiation factor TFIID subunit 2, partial [Stegodyphus mimosarum]
>KFM70585.1 hypothetical protein X975_16446, partial [Stegodyphus mimosarum]
>KFM70584.1 hypothetical protein X975_16445, partial [Stegodyphus mimosarum]
>KFM70583.1 Tyrosine-protein phosphatase non-receptor type 4, partial [Stegodyphus mimosarum]
>KFM70582.1 Tyrosine-protein phosphatase non-receptor type 4, partial [Stegodyphus mimosarum]
>KFM70581.1 Transposable element Tc1 transposase, partial [Stegodyphus mimosarum]
>KFM70580.1 hypothetical protein X975_21768, partial [Stegodyphus mimosarum]
>KFM70579.1 AP-4 complex subunit beta-1, partial [Stegodyphus mimosarum]
>KFM70578.1 hypothetical protein X975_21766, partial [Stegodyphus mimosarum]
>KFM70577.1 hypothetical protein X975_25821, partial [Stegodyphus mimosarum]
>KFM70576.1 Transposable element Tcb2 transposase, partial [Stegodyphus mimosarum]
>KFM70575.1 hypothetical protein X975_06249, partial [Stegodyphus mimosarum]
>KFM70574.1 hypothetical protein X975_06248, partial [Stegodyphus mimosarum]
>KFM70573.1 Histone-lysine N-methyltransferase SETDB1-B, partial [Stegodyphus mimosarum]
>KFM70572.1 Tubulin polyglutamylase TTLL4, partial [Stegodyphus mimosarum]
>KFM70571.1 Transposable element Tc1 transposase, partial [Stegodyphus mimosarum]
>KFM70570.1 Transposable element Tc1 transposase, partial [Stegodyphus mimosarum]
>KFM70569.1 Kelch-like protein 5, partial [Stegodyphus mimosarum]
>KFM70568.1 Kelch-like protein 1, partial [Stegodyphus mimosarum]
>KFM70567.1 hypothetical protein X975_09471, partial [Stegodyphus mimosarum]
>KFM70566.1 hypothetical protein X975_09470, partial [Stegodyphus mimosarum]
>KFM70565.1 Beta-sarcoglycan, partial [Stegodyphus mimosarum]
>KFM70564.1 BCL2/adenovirus E1B protein-interacting protein 3, partial [Stegodyphus mimosarum]
>KFM70563.1 Transposable element Tc1 transposase, partial [Stegodyphus mimosarum]
>KFM70562.1 hypothetical protein X975_09466, partial [Stegodyphus mimosarum]
>KFM70561.1 Y+L amino acid transporter 1, partial [Stegodyphus mimosarum]
>KFM70560.1 Y+L amino acid transporter 2, partial [Stegodyphus mimosarum]
>KFM70559.1 Alpha-catulin, partial [Stegodyphus mimosarum]
>KFM70558.1 Alpha-catulin, partial [Stegodyphus mimosarum]
>KFM70557.1 Alpha-catulin, partial [Stegodyphus mimosarum]
>KFM70556.1 hypothetical protein X975_09460, partial [Stegodyphus mimosarum]
>KFM70555.1 hypothetical protein X975_09459, partial [Stegodyphus mimosarum]
>KFM70554.1 hypothetical protein X975_09458, partial [Stegodyphus mimosarum]
>KFM70553.1 hypothetical protein X975_09457, partial [Stegodyphus mimosarum]
>KFM70552.1 hypothetical protein X975_09456, partial [Stegodyphus mimosarum]
>KFM70551.1 putative nuclease HARBI1, partial [Stegodyphus mimosarum]
>KFM70550.1 putative nuclease HARBI1, partial [Stegodyphus mimosarum]
>KFM70549.1 hypothetical protein X975_02281, partial [Stegodyphus mimosarum]
>KFM70548.1 COP9 signalosome complex subunit 6, partial [Stegodyphus mimosarum]
>KFM70547.1 TATA box-binding protein-associated factor RNA polymerase I subunit B, partial [Stegodyphus mimosarum]
>KFM70546.1 hypothetical protein X975_08091, partial [Stegodyphus mimosarum]
>KFM70545.1 TATA box-binding protein-associated factor RNA polymerase I subunit B, partial [Stegodyphus mimosarum]
>KFM70544.1 hypothetical protein X975_08089, partial [Stegodyphus mimosarum]
>KFM70543.1 hypothetical protein X975_08088, partial [Stegodyphus mimosarum]
>KFM70542.1 Transposable element Tc1 transposase, partial [Stegodyphus mimosarum]
>KFM70541.1 Acetoacetyl-CoA synthetase, partial [Stegodyphus mimosarum]
>KFM70540.1 Transposable element Tc1 transposase, partial [Stegodyphus mimosarum]
>KFM70539.1 Acetoacetyl-CoA synthetase, partial [Stegodyphus mimosarum]
>KFM70538.1 Acetoacetyl-CoA synthetase, partial [Stegodyphus mimosarum]
>KFM70537.1 Transposable element Tcb1 transposase, partial [Stegodyphus mimosarum]
>KFM70536.1 Vesicle transport through interaction with t-SNAREs-like protein 1B, partial [Stegodyphus mimosarum]
>KFM70535.1 Cytoplasmic dynein 2 heavy chain 1, partial [Stegodyphus mimosarum]
>KFM70534.1 Cytoplasmic dynein 2 heavy chain 1, partial [Stegodyphus mimosarum]
>KFM70533.1 Cytoplasmic dynein 2 heavy chain 1, partial [Stegodyphus mimosarum]
>KFM70532.1 Cytoplasmic dynein 2 heavy chain 1, partial [Stegodyphus mimosarum]
>KFM70531.1 Cytoplasmic dynein 2 heavy chain 1, partial [Stegodyphus mimosarum]
>KFM70530.1 Cytoplasmic dynein 2 heavy chain 1, partial [Stegodyphus mimosarum]
>KFM70529.1 Cytoplasmic dynein 2 heavy chain 1, partial [Stegodyphus mimosarum]
>KFM70528.1 Cytoplasmic dynein 2 heavy chain 1, partial [Stegodyphus mimosarum]
>KFM70527.1 hypothetical protein X975_07780, partial [Stegodyphus mimosarum]
>KFM70526.1 Cytoplasmic dynein 2 heavy chain 1, partial [Stegodyphus mimosarum]
>KFM70525.1 Cytoplasmic dynein 2 heavy chain 1, partial [Stegodyphus mimosarum]
>KFM70524.1 hypothetical protein X975_07777, partial [Stegodyphus mimosarum]
>KFM70523.1 Sister chromatid cohesion protein PDS5-like protein, partial [Stegodyphus mimosarum]
>KFM70522.1 Sister chromatid cohesion protein PDS5-like protein, partial [Stegodyphus mimosarum]
>KFM70521.1 Sister chromatid cohesion protein PDS5-like protein B-A, partial [Stegodyphus mimosarum]
>KFM70520.1 Sister chromatid cohesion protein PDS5-like protein, partial [Stegodyphus mimosarum]
>KFM70519.1 Myotubularin-related protein 9, partial [Stegodyphus mimosarum]
>KFM70518.1 Down syndrome cell adhesion molecule, partial [Stegodyphus mimosarum]
>KFM70517.1 Down syndrome cell adhesion molecule-like protein, partial [Stegodyphus mimosarum]
>KFM70516.1 hypothetical protein X975_16810, partial [Stegodyphus mimosarum]
>KFM70515.1 REST corepressor 3, partial [Stegodyphus mimosarum]
>KFM70514.1 Spectrin beta chain, partial [Stegodyphus mimosarum]
>KFM70513.1 Retrovirus-related Pol polyprotein from transposon 412, partial [Stegodyphus mimosarum]
>KFM70512.1 Protein timeless-like protein, partial [Stegodyphus mimosarum]
>KFM70511.1 Protein timeless-like protein, partial [Stegodyphus mimosarum]
>KFM70510.1 Cohesin subunit SA-1, partial [Stegodyphus mimosarum]
>KFM70509.1 Transposable element Tc1 transposase, partial [Stegodyphus mimosarum]
>KFM70508.1 hypothetical protein X975_15438, partial [Stegodyphus mimosarum]
>KFM70507.1 hypothetical protein X975_15437, partial [Stegodyphus mimosarum]
>KFM70506.1 hypothetical protein X975_15436, partial [Stegodyphus mimosarum]
>KFM70505.1 hypothetical protein X975_15435, partial [Stegodyphus mimosarum]
>KFM70504.1 hypothetical protein X975_15434, partial [Stegodyphus mimosarum]
>KFM70503.1 MAM domain-containing glycosylphosphatidylinositol anchor protein 1, partial [Stegodyphus mimosarum]
>KFM70502.1 Transposable element Tc1 transposase, partial [Stegodyphus mimosarum]
>KFM70501.1 Transposable element Tc1 transposase, partial [Stegodyphus mimosarum]
>KFM70500.1 Spore wall protein 2, partial [Stegodyphus mimosarum]
>KFM70499.1 hypothetical protein X975_19984, partial [Stegodyphus mimosarum]
>KFM70498.1 Exosome complex component RRP4, partial [Stegodyphus mimosarum]
>KFM70497.1 Exosome complex component RRP4, partial [Stegodyphus mimosarum]
>KFM70496.1 Plasminogen, partial [Stegodyphus mimosarum]
>KFM70495.1 Alpha-(1,3)-fucosyltransferase, partial [Stegodyphus mimosarum]
>KFM70494.1 ELAV-like protein 3, partial [Stegodyphus mimosarum]
>KFM70493.1 hypothetical protein X975_19978, partial [Stegodyphus mimosarum]
>KFM70492.1 hypothetical protein X975_19977, partial [Stegodyphus mimosarum]
>KFM70491.1 Transposable element Tc1 transposase, partial [Stegodyphus mimosarum]
>KFM70490.1 hypothetical protein X975_12989, partial [Stegodyphus mimosarum]
>KFM70489.1 Serine/threonine-protein kinase PLK1, partial [Stegodyphus mimosarum]
>KFM70488.1 hypothetical protein X975_03139, partial [Stegodyphus mimosarum]
>KFM70487.1 hypothetical protein X975_03138, partial [Stegodyphus mimosarum]
>KFM70485.1 Protein BTG2, partial [Stegodyphus mimosarum]
>KFM70484.1 hypothetical protein X975_14819, partial [Stegodyphus mimosarum]
>KFM70483.1 hypothetical protein X975_14818, partial [Stegodyphus mimosarum]
>KFM70482.1 LIM/homeobox protein Lhx9, partial [Stegodyphus mimosarum]
>KFM70481.1 hypothetical protein X975_04144, partial [Stegodyphus mimosarum]
>KFM70480.1 Zinc finger protein 431, partial [Stegodyphus mimosarum]
>KFM70479.1 Zinc finger protein 570, partial [Stegodyphus mimosarum]
>KFM70478.1 Insulin-like growth factor 2 mRNA-binding protein 3, partial [Stegodyphus mimosarum]
>KFM70477.1 Transposable element Tc1 transposase, partial [Stegodyphus mimosarum]
>KFM70476.1 hypothetical protein X975_00094, partial [Stegodyphus mimosarum]
>KFM70475.1 DNA-binding protein SMUBP-2, partial [Stegodyphus mimosarum]
>KFM70474.1 Nuclear inhibitor of protein phosphatase 1, partial [Stegodyphus mimosarum]
>KFM70473.1 Transmembrane protein 14C, partial [Stegodyphus mimosarum]
>KFM70472.1 hypothetical protein X975_17716, partial [Stegodyphus mimosarum]
>KFM70471.1 Transposable element Tc1 transposase, partial [Stegodyphus mimosarum]
>KFM70470.1 Solute carrier family 35 member D3, partial [Stegodyphus mimosarum]
>KFM70469.1 Beta-hexosaminidase subunit alpha, partial [Stegodyphus mimosarum]
>KFM70468.1 hypothetical protein X975_21848, partial [Stegodyphus mimosarum]
>KFM70467.1 hypothetical protein X975_21847, partial [Stegodyphus mimosarum]
>KFM70466.1 Tudor domain-containing protein 5, partial [Stegodyphus mimosarum]
>KFM70465.1 hypothetical protein X975_25805, partial [Stegodyphus mimosarum]
>KFM70464.1 hypothetical protein X975_25804, partial [Stegodyphus mimosarum]
>KFM70463.1 L-seryl-tRNA(Sec) kinase, partial [Stegodyphus mimosarum]
>KFM70462.1 Transposable element Tc3 transposase, partial [Stegodyphus mimosarum]
>KFM70461.1 Transposable element Tc1 transposase, partial [Stegodyphus mimosarum]
>KFM70460.1 Transposable element Tc1 transposase, partial [Stegodyphus mimosarum]
>KFM70459.1 hypothetical protein X975_10433, partial [Stegodyphus mimosarum]
>KFM70458.1 Potassium channel subfamily K member 18, partial [Stegodyphus mimosarum]
>KFM70457.1 Beta-scruin, partial [Stegodyphus mimosarum]
>KFM70456.1 Transposable element Tc1 transposase, partial [Stegodyphus mimosarum]
>KFM70455.1 Death-inducer obliterator 1, partial [Stegodyphus mimosarum]
>KFM70454.1 Transposable element Tc1 transposase, partial [Stegodyphus mimosarum]
>KFM70453.1 Transposable element Tc1 transposase, partial [Stegodyphus mimosarum]
>KFM70452.1 14-3-3 protein epsilon, partial [Stegodyphus mimosarum]
>KFM70451.1 hypothetical protein X975_13301, partial [Stegodyphus mimosarum]
>KFM70450.1 E3 ubiquitin-protein ligase HUWE1, partial [Stegodyphus mimosarum]
>KFM70449.1 E3 ubiquitin-protein ligase HUWE1, partial [Stegodyphus mimosarum]
>KFM70448.1 E3 ubiquitin-protein ligase HUWE1, partial [Stegodyphus mimosarum]
>KFM70447.1 Long-chain-fatty-acid--CoA ligase 5, partial [Stegodyphus mimosarum]
>KFM70446.1 hypothetical protein X975_08289, partial [Stegodyphus mimosarum]
>KFM70445.1 MAM and LDL-receptor class A domain-containing protein, partial [Stegodyphus mimosarum]
>KFM70444.1 Apical endosomal glycoprotein, partial [Stegodyphus mimosarum]
>KFM70443.1 Transposable element Tcb1 transposase, partial [Stegodyphus mimosarum]
>KFM70442.1 Transposable element Tcb1 transposase, partial [Stegodyphus mimosarum]
>KFM70441.1 Transposable element Tc1 transposase, partial [Stegodyphus mimosarum]
>KFM70440.1 hypothetical protein X975_17435, partial [Stegodyphus mimosarum]
>KFM70439.1 Vacuolar protein sorting-associated protein 13A, partial [Stegodyphus mimosarum]
>KFM70438.1 Transposable element Tc1 transposase, partial [Stegodyphus mimosarum]
>KFM70437.1 Protein transport protein SFT2, partial [Stegodyphus mimosarum]
>KFM70436.1 Zinc finger protein 26, partial [Stegodyphus mimosarum]
>KFM70435.1 putative ATP-dependent RNA helicase DDX5, partial [Stegodyphus mimosarum]
>KFM70434.1 hypothetical protein X975_12223, partial [Stegodyphus mimosarum]
>KFM70433.1 WD repeat domain phosphoinositide-interacting protein 2, partial [Stegodyphus mimosarum]
>KFM70432.1 WD repeat domain phosphoinositide-interacting protein 2, partial [Stegodyphus mimosarum]
>KFM70431.1 Alkylated DNA repair protein alkB-like protein, partial [Stegodyphus mimosarum]
>KFM70430.1 Serine/threonine-protein kinase ULK2, partial [Stegodyphus mimosarum]
>KFM70429.1 Pogo transposable element with KRAB, partial [Stegodyphus mimosarum]
>KFM70428.1 Zinc finger protein 26, partial [Stegodyphus mimosarum]
>KFM70427.1 hypothetical protein X975_12216, partial [Stegodyphus mimosarum]
>KFM70426.1 putative phosphite transport system-binding protein ptxB, partial [Stegodyphus mimosarum]
>KFM70425.1 RNA-directed DNA polymerase from mobile element jockey, partial [Stegodyphus mimosarum]
>KFM70424.1 hypothetical protein X975_12213, partial [Stegodyphus mimosarum]
>KFM70423.1 hypothetical protein X975_25192, partial [Stegodyphus mimosarum]
>KFM70422.1 Protein unc-79-like protein, partial [Stegodyphus mimosarum]
>KFM70421.1 Protein unc-79-like protein, partial [Stegodyphus mimosarum]
>KFM70420.1 Protein unc-79-like protein, partial [Stegodyphus mimosarum]
>KFM70419.1 Protein unc-79-like protein, partial [Stegodyphus mimosarum]
>KFM70418.1 Protein unc-79-like protein, partial [Stegodyphus mimosarum]
>KFM70417.1 Protein unc-79-like protein, partial [Stegodyphus mimosarum]
>KFM70416.1 General transcription factor IIE subunit 2, partial [Stegodyphus mimosarum]
>KFM70415.1 hypothetical protein X975_25184, partial [Stegodyphus mimosarum]
>KFM70414.1 Glyoxylate reductase, partial [Stegodyphus mimosarum]
>KFM70413.1 hypothetical protein X975_16980, partial [Stegodyphus mimosarum]
>KFM70412.1 Proline-rich nuclear receptor coactivator 2, partial [Stegodyphus mimosarum]
>KFM70411.1 hypothetical protein X975_13308, partial [Stegodyphus mimosarum]
>KFM70410.1 Phospholipase A2, partial [Stegodyphus mimosarum]
>KFM70409.1 hypothetical protein X975_13306, partial [Stegodyphus mimosarum]
>KFM70407.1 hypothetical protein X975_13304, partial [Stegodyphus mimosarum]
>KFM70406.1 Ubiquitin-like protein 5, partial [Stegodyphus mimosarum]
>KFM70405.1 PiggyBac transposable element-derived protein 4, partial [Stegodyphus mimosarum]
>KFM70404.1 hypothetical protein X975_24703, partial [Stegodyphus mimosarum]
>KFM70403.1 hypothetical protein X975_24702, partial [Stegodyphus mimosarum]
>KFM70402.1 hypothetical protein X975_13515, partial [Stegodyphus mimosarum]
>KFM70401.1 hypothetical protein X975_13514, partial [Stegodyphus mimosarum]
>KFM70400.1 Jerky protein-like protein, partial [Stegodyphus mimosarum]
>KFM70399.1 hypothetical protein X975_13512, partial [Stegodyphus mimosarum]
>KFM70398.1 hypothetical protein X975_13511, partial [Stegodyphus mimosarum]
>KFM70397.1 hypothetical protein X975_13510, partial [Stegodyphus mimosarum]
>KFM70396.1 hypothetical protein X975_13509, partial [Stegodyphus mimosarum]
>KFM70395.1 hypothetical protein X975_13508, partial [Stegodyphus mimosarum]
>KFM70394.1 hypothetical protein X975_13507, partial [Stegodyphus mimosarum]
>KFM70393.1 hypothetical protein X975_09663, partial [Stegodyphus mimosarum]
>KFM70392.1 Proliferation-associated protein 2G4, partial [Stegodyphus mimosarum]
>KFM70391.1 Transposable element Tc1 transposase, partial [Stegodyphus mimosarum]
>KFM70390.1 hypothetical protein X975_16355, partial [Stegodyphus mimosarum]
>KFM70389.1 Transposable element Tc1 transposase, partial [Stegodyphus mimosarum]
>KFM70388.1 Transposable element Tc1 transposase, partial [Stegodyphus mimosarum]
>KFM70387.1 Lambda-crystallin-like protein, partial [Stegodyphus mimosarum]
>KFM70386.1 Hyccin, partial [Stegodyphus mimosarum]
>KFM70385.1 Hyccin, partial [Stegodyphus mimosarum]
>KFM70384.1 Alanine aminotransferase 2, partial [Stegodyphus mimosarum]
>KFM70383.1 Eukaryotic translation initiation factor 4E type 3, partial [Stegodyphus mimosarum]
>KFM70382.1 Transposable element Tc1 transposase, partial [Stegodyphus mimosarum]
>KFM70381.1 Transposable element Tc1 transposase, partial [Stegodyphus mimosarum]
>KFM70380.1 hypothetical protein X975_20862, partial [Stegodyphus mimosarum]
>KFM70379.1 BTB/POZ domain-containing protein KCTD3, partial [Stegodyphus mimosarum]
>KFM70378.1 hypothetical protein X975_25636, partial [Stegodyphus mimosarum]
>KFM70377.1 Metal transporter CNNM3, partial [Stegodyphus mimosarum]
>KFM70376.1 Metal transporter CNNM2, partial [Stegodyphus mimosarum]
>KFM70375.1 hypothetical protein X975_25633, partial [Stegodyphus mimosarum]
>KFM70374.1 hypothetical protein X975_25632, partial [Stegodyphus mimosarum]
>KFM70373.1 hypothetical protein X975_25631, partial [Stegodyphus mimosarum]
>KFM70372.1 Transposable element Tc1 transposase, partial [Stegodyphus mimosarum]
>KFM70371.1 Retrovirus-related Pol polyprotein from transposon TNT 1-94, partial [Stegodyphus mimosarum]
>KFM70370.1 Transposable element Tc1 transposase, partial [Stegodyphus mimosarum]
>KFM70369.1 Transposable element Tc1 transposase, partial [Stegodyphus mimosarum]
>KFM70368.1 MFS-type transporter, partial [Stegodyphus mimosarum]
>KFM70367.1 MFS-type transporter, partial [Stegodyphus mimosarum]
>KFM70366.1 hypothetical protein X975_19297, partial [Stegodyphus mimosarum]
>KFM70365.1 Chondroitin proteoglycan 2, partial [Stegodyphus mimosarum]
>KFM70364.1 Nose resistant to fluoxetine protein 6, partial [Stegodyphus mimosarum]
>KFM70363.1 Nose resistant to fluoxetine protein 6, partial [Stegodyphus mimosarum]
>KFM70362.1 Nose resistant to fluoxetine protein 6, partial [Stegodyphus mimosarum]
>KFM70361.1 Tau-tubulin kinase 1, partial [Stegodyphus mimosarum]
>KFM70360.1 hypothetical protein X975_03915, partial [Stegodyphus mimosarum]
>KFM70359.1 PAS domain-containing serine/threonine-protein kinase, partial [Stegodyphus mimosarum]
>KFM70358.1 PAS domain-containing serine/threonine-protein kinase, partial [Stegodyphus mimosarum]
>KFM70357.1 hypothetical protein X975_03912, partial [Stegodyphus mimosarum]
>KFM70356.1 Replication factor C subunit 1, partial [Stegodyphus mimosarum]
>KFM70355.1 hypothetical protein X975_03910, partial [Stegodyphus mimosarum]
>KFM70353.1 Death-associated protein kinase 1, partial [Stegodyphus mimosarum]
>KFM70352.1 Voltage-dependent calcium channel type D subunit alpha-1, partial [Stegodyphus mimosarum]
>KFM70351.1 Voltage-dependent calcium channel type D subunit alpha-1, partial [Stegodyphus mimosarum]
>KFM70350.1 hypothetical protein X975_19490, partial [Stegodyphus mimosarum]
>KFM70349.1 hypothetical protein X975_19489, partial [Stegodyphus mimosarum]
>KFM70348.1 3-hydroxyacyl-CoA dehydrogenase type-2, partial [Stegodyphus mimosarum]
>KFM70347.1 Transposable element Tcb1 transposase, partial [Stegodyphus mimosarum]
>KFM70346.1 3-hydroxyacyl-CoA dehydrogenase type-2, partial [Stegodyphus mimosarum]
>KFM70345.1 hypothetical protein X975_19485, partial [Stegodyphus mimosarum]
>KFM70344.1 hypothetical protein X975_19484, partial [Stegodyphus mimosarum]
>KFM70343.1 3-hydroxyacyl-CoA dehydrogenase type-2, partial [Stegodyphus mimosarum]
>KFM70342.1 hypothetical protein X975_19482, partial [Stegodyphus mimosarum]
>KFM70341.1 hypothetical protein X975_19481, partial [Stegodyphus mimosarum]
>KFM70340.1 hypothetical protein X975_19159, partial [Stegodyphus mimosarum]
>KFM70339.1 hypothetical protein X975_19158, partial [Stegodyphus mimosarum]
>KFM70338.1 hypothetical protein X975_19157, partial [Stegodyphus mimosarum]
>KFM70337.1 hypothetical protein X975_19156, partial [Stegodyphus mimosarum]
>KFM70335.1 hypothetical protein X975_09790, partial [Stegodyphus mimosarum]
>KFM70334.1 Transposable element Tc1 transposase, partial [Stegodyphus mimosarum]
>KFM70333.1 hypothetical protein X975_27110, partial [Stegodyphus mimosarum]
>KFM70332.1 Transposable element Tcb2 transposase, partial [Stegodyphus mimosarum]
>KFM70331.1 Flotillin-2, partial [Stegodyphus mimosarum]
>KFM70330.1 Flotillin-2, partial [Stegodyphus mimosarum]
>KFM70329.1 hypothetical protein X975_12059, partial [Stegodyphus mimosarum]
>KFM70328.1 hypothetical protein X975_12058, partial [Stegodyphus mimosarum]
>KFM70327.1 hypothetical protein X975_12057, partial [Stegodyphus mimosarum]
>KFM70326.1 Cuticle protein 10.9, partial [Stegodyphus mimosarum]
>KFM70325.1 hypothetical protein X975_21351, partial [Stegodyphus mimosarum]
>KFM70324.1 Zinc finger protein 585A, partial [Stegodyphus mimosarum]
>KFM70323.1 hypothetical protein X975_10754, partial [Stegodyphus mimosarum]
>KFM70322.1 Cytochrome P450 18a1, partial [Stegodyphus mimosarum]
>KFM70321.1 Indolethylamine N-methyltransferase, partial [Stegodyphus mimosarum]
>KFM70320.1 E-selectin, partial [Stegodyphus mimosarum]
>KFM70319.1 Cold shock domain-containing protein E1, partial [Stegodyphus mimosarum]
>KFM70318.1 Pogo transposable element with KRAB, partial [Stegodyphus mimosarum]
>KFM70317.1 A-kinase anchor protein 7 isoform gamma, partial [Stegodyphus mimosarum]
>KFM70316.1 hypothetical protein X975_18706, partial [Stegodyphus mimosarum]
>KFM70315.1 hypothetical protein X975_18705, partial [Stegodyphus mimosarum]
>KFM70314.1 Ras-related protein Rab-7a, partial [Stegodyphus mimosarum]
>KFM70313.1 hypothetical protein X975_18703, partial [Stegodyphus mimosarum]
>KFM70312.1 hypothetical protein X975_18701, partial [Stegodyphus mimosarum]
>KFM70311.1 hypothetical protein X975_18700, partial [Stegodyphus mimosarum]
>KFM70310.1 Copia protein, partial [Stegodyphus mimosarum]
>KFM70309.1 hypothetical protein X975_19836, partial [Stegodyphus mimosarum]
>KFM70308.1 Endoplasmic reticulum-Golgi intermediate compartment protein 1, partial [Stegodyphus mimosarum]
>KFM70307.1 Dual specificity protein phosphatase 4, partial [Stegodyphus mimosarum]
>KFM70306.1 Transposable element Tc1 transposase, partial [Stegodyphus mimosarum]
>KFM70305.1 hypothetical protein X975_03414, partial [Stegodyphus mimosarum]
>KFM70304.1 Rhomboid domain-containing protein 1, partial [Stegodyphus mimosarum]
>KFM70303.1 hypothetical protein X975_03412, partial [Stegodyphus mimosarum]
>KFM70302.1 Neuronal acetylcholine receptor subunit alpha-10, partial [Stegodyphus mimosarum]
>KFM70301.1 hypothetical protein X975_11248, partial [Stegodyphus mimosarum]
>KFM70300.1 hypothetical protein X975_11247, partial [Stegodyphus mimosarum]
>KFM70299.1 FH1/FH2 domain-containing protein 3, partial [Stegodyphus mimosarum]
>KFM70298.1 F-box only protein 11, partial [Stegodyphus mimosarum]
>KFM70297.1 F-box only protein 11, partial [Stegodyphus mimosarum]
>KFM70296.1 tRNA-dihydrouridine(20) synthase [NAD(P)+]-like protein, partial [Stegodyphus mimosarum]
>KFM70295.1 Ankyrin repeat and IBR domain-containing protein 1, partial [Stegodyphus mimosarum]
>KFM70294.1 Ankyrin repeat and IBR domain-containing protein 1, partial [Stegodyphus mimosarum]
>KFM70293.1 PiggyBac transposable element-derived protein 4, partial [Stegodyphus mimosarum]
>KFM70292.1 Glucosidase 2 subunit beta, partial [Stegodyphus mimosarum]
>KFM70291.1 hypothetical protein X975_09247, partial [Stegodyphus mimosarum]
>KFM70290.1 hypothetical protein X975_09246, partial [Stegodyphus mimosarum]
>KFM70289.1 Adenylate cyclase type 6, partial [Stegodyphus mimosarum]
>KFM70288.1 Adenylate cyclase type 5, partial [Stegodyphus mimosarum]
>KFM70287.1 Adenylate cyclase type 6, partial [Stegodyphus mimosarum]
>KFM70286.1 NAD(P)H-hydrate epimerase, partial [Stegodyphus mimosarum]
>KFM70285.1 hypothetical protein X975_01154, partial [Stegodyphus mimosarum]
>KFM70284.1 Osteoclast-stimulating factor 1, partial [Stegodyphus mimosarum]
>KFM70283.1 Transposable element Tcb2 transposase, partial [Stegodyphus mimosarum]
>KFM70282.1 Osteoclast-stimulating factor 1, partial [Stegodyphus mimosarum]
>KFM70281.1 hypothetical protein X975_01150, partial [Stegodyphus mimosarum]
>KFM70280.1 hypothetical protein X975_01149, partial [Stegodyphus mimosarum]
>KFM70278.1 Transposable element Tcb1 transposase, partial [Stegodyphus mimosarum]
>KFM70277.1 Transposable element Tc1 transposase, partial [Stegodyphus mimosarum]
>KFM70276.1 Transposable element Tc1 transposase, partial [Stegodyphus mimosarum]
>KFM70275.1 Transposable element Tcb1 transposase, partial [Stegodyphus mimosarum]
>KFM70274.1 hypothetical protein X975_07736, partial [Stegodyphus mimosarum]
>KFM70273.1 Insulin-like peptide receptor, partial [Stegodyphus mimosarum]
>KFM70272.1 Insulin receptor, partial [Stegodyphus mimosarum]
>KFM70271.1 Abhydrolase domain-containing protein 11, partial [Stegodyphus mimosarum]
>KFM70270.1 Abhydrolase domain-containing protein 11, partial [Stegodyphus mimosarum]
>KFM70269.1 Abhydrolase domain-containing protein 11, partial [Stegodyphus mimosarum]
>KFM70268.1 Transposable element Tc1 transposase, partial [Stegodyphus mimosarum]
>KFM70267.1 Abhydrolase domain-containing protein 11, partial [Stegodyphus mimosarum]
>KFM70266.1 Abhydrolase domain-containing protein 11, partial [Stegodyphus mimosarum]
>KFM70265.1 Transposable element Tcb1 transposase, partial [Stegodyphus mimosarum]
>KFM70264.1 Abhydrolase domain-containing protein 11, partial [Stegodyphus mimosarum]
>KFM70263.1 Abhydrolase domain-containing protein 11, partial [Stegodyphus mimosarum]
>KFM70262.1 hypothetical protein X975_07246, partial [Stegodyphus mimosarum]
>KFM70261.1 hypothetical protein X975_07245, partial [Stegodyphus mimosarum]
>KFM70260.1 Transposon Ty3-I Gag-Pol polyprotein, partial [Stegodyphus mimosarum]
>KFM70259.1 hypothetical protein X975_22730, partial [Stegodyphus mimosarum]
>KFM70258.1 Poly(ADP-ribose) polymerase pme-5, partial [Stegodyphus mimosarum]
>KFM70257.1 Transposable element Tc3 transposase, partial [Stegodyphus mimosarum]
>KFM70256.1 hypothetical protein X975_10261, partial [Stegodyphus mimosarum]
>KFM70255.1 hypothetical protein X975_09334, partial [Stegodyphus mimosarum]
>KFM70254.1 hypothetical protein X975_14692, partial [Stegodyphus mimosarum]
>KFM70253.1 Serine/threonine-protein kinase Doa, partial [Stegodyphus mimosarum]
>KFM70252.1 G patch domain and KOW motifs-containing protein, partial [Stegodyphus mimosarum]
>KFM70251.1 hypothetical protein X975_13975, partial [Stegodyphus mimosarum]
>KFM70250.1 hypothetical protein X975_25430, partial [Stegodyphus mimosarum]
>KFM70249.1 Differentially expressed in FDCP 8-like protein, partial [Stegodyphus mimosarum]
>KFM70248.1 hypothetical protein X975_24746, partial [Stegodyphus mimosarum]
>KFM70247.1 putative RISC-loading complex subunit, partial [Stegodyphus mimosarum]
>KFM70246.1 Elongator complex protein 2, partial [Stegodyphus mimosarum]
>KFM70245.1 Venom allergen 5, partial [Stegodyphus mimosarum]
>KFM70244.1 Deoxynucleotidyltransferase terminal-interacting protein 1, partial [Stegodyphus mimosarum]
>KFM70243.1 Centrosomal protein, partial [Stegodyphus mimosarum]
>KFM70242.1 hypothetical protein X975_27225, partial [Stegodyphus mimosarum]
>KFM70241.1 hypothetical protein X975_27224, partial [Stegodyphus mimosarum]
>KFM70240.1 hypothetical protein X975_27223, partial [Stegodyphus mimosarum]
>KFM70239.1 Transmembrane emp24 domain-containing protein eca, partial [Stegodyphus mimosarum]
>KFM70238.1 hypothetical protein X975_27221, partial [Stegodyphus mimosarum]
>KFM70237.1 Hsp70-binding protein 1, partial [Stegodyphus mimosarum]
>KFM70236.1 Ubiquitin carboxyl-terminal hydrolase 16, partial [Stegodyphus mimosarum]
>KFM70235.1 hypothetical protein X975_27218, partial [Stegodyphus mimosarum]
>KFM70234.1 Intersectin-1, partial [Stegodyphus mimosarum]
>KFM70233.1 TGF-beta-activated kinase 1 and MAP3K7-binding protein 2, partial [Stegodyphus mimosarum]
>KFM70232.1 hypothetical protein X975_27215, partial [Stegodyphus mimosarum]
>KFM70231.1 Otopetrin-2, partial [Stegodyphus mimosarum]
>KFM70230.1 Excitatory amino acid transporter 3, partial [Stegodyphus mimosarum]
>KFM70229.1 Transposable element Tcb1 transposase, partial [Stegodyphus mimosarum]
>KFM70228.1 hypothetical protein X975_07571, partial [Stegodyphus mimosarum]
>KFM70227.1 hypothetical protein X975_07570, partial [Stegodyphus mimosarum]
>KFM70226.1 E3 SUMO-protein ligase PIAS2, partial [Stegodyphus mimosarum]
>KFM70225.1 hypothetical protein X975_07568, partial [Stegodyphus mimosarum]
>KFM70224.1 hypothetical protein X975_07567, partial [Stegodyphus mimosarum]
>KFM70223.1 hypothetical protein X975_07566, partial [Stegodyphus mimosarum]
>KFM70222.1 Collagen alpha-3(IX) chain, partial [Stegodyphus mimosarum]
>KFM70221.1 hypothetical protein X975_07564, partial [Stegodyphus mimosarum]
>KFM70218.1 Ferritin, spleen middle subunit, partial [Stegodyphus mimosarum]
>KFM70217.1 hypothetical protein X975_19763, partial [Stegodyphus mimosarum]
>KFM70216.1 Collectin-10, partial [Stegodyphus mimosarum]
>KFM70215.1 hypothetical protein X975_19761, partial [Stegodyphus mimosarum]
>KFM70214.1 Transposable element Tcb2 transposase, partial [Stegodyphus mimosarum]
>KFM70213.1 Transposable element Tc1 transposase, partial [Stegodyphus mimosarum]
>KFM70212.1 Transposable element Tc1 transposase, partial [Stegodyphus mimosarum]
>KFM70211.1 Down syndrome cell adhesion molecule-like protein Dscam2, partial [Stegodyphus mimosarum]
>KFM70210.1 Transposable element Tc1 transposase, partial [Stegodyphus mimosarum]
>KFM70209.1 Transposable element Tcb1 transposase, partial [Stegodyphus mimosarum]
>KFM70208.1 hypothetical protein X975_24185, partial [Stegodyphus mimosarum]
>KFM70207.1 Transposable element Tc1 transposase, partial [Stegodyphus mimosarum]
>KFM70206.1 hypothetical protein X975_25878, partial [Stegodyphus mimosarum]
>KFM70205.1 Muscle calcium channel subunit alpha-1, partial [Stegodyphus mimosarum]
>KFM70204.1 Voltage-dependent calcium channel type D subunit alpha-1, partial [Stegodyphus mimosarum]
>KFM70203.1 Muscle calcium channel subunit alpha-1, partial [Stegodyphus mimosarum]
>KFM70202.1 hypothetical protein X975_25874, partial [Stegodyphus mimosarum]
>KFM70201.1 hypothetical protein X975_25873, partial [Stegodyphus mimosarum]
>KFM70200.1 hypothetical protein X975_25872, partial [Stegodyphus mimosarum]
>KFM70199.1 Voltage-dependent calcium channel type D subunit alpha-1, partial [Stegodyphus mimosarum]
>KFM70198.1 Voltage-dependent calcium channel type D subunit alpha-1, partial [Stegodyphus mimosarum]
>KFM70197.1 hypothetical protein X975_25869, partial [Stegodyphus mimosarum]
>KFM70196.1 Cullin-5, partial [Stegodyphus mimosarum]
>KFM70195.1 hypothetical protein X975_18949, partial [Stegodyphus mimosarum]
>KFM70194.1 hypothetical protein X975_23509, partial [Stegodyphus mimosarum]
>KFM70193.1 Suppression of tumorigenicity 18 protein, partial [Stegodyphus mimosarum]
>KFM70192.1 hypothetical protein X975_23507, partial [Stegodyphus mimosarum]
>KFM70191.1 Nose resistant to fluoxetine protein 6, partial [Stegodyphus mimosarum]
>KFM70190.1 Rhythmically expressed 2 protein, partial [Stegodyphus mimosarum]
>KFM70189.1 HCLS1-binding protein 3, partial [Stegodyphus mimosarum]
>KFM70187.1 U5 small nuclear ribonucleoprotein, partial [Stegodyphus mimosarum]
>KFM70186.1 hypothetical protein X975_23501, partial [Stegodyphus mimosarum]
>KFM70185.1 putative homeodomain transcription factor, partial [Stegodyphus mimosarum]
>KFM70184.1 putative homeodomain transcription factor, partial [Stegodyphus mimosarum]
>KFM70183.1 hypothetical protein X975_23498, partial [Stegodyphus mimosarum]
>KFM70182.1 hypothetical protein X975_23497, partial [Stegodyphus mimosarum]
>KFM70181.1 Transposable element Tc1 transposase, partial [Stegodyphus mimosarum]
>KFM70180.1 Sushi, von Willebrand factor type A, EGF and pentraxin domain-containing protein 1, partial [Stegodyphus mimosarum]
>KFM70179.1 hypothetical protein X975_05013, partial [Stegodyphus mimosarum]
>KFM70178.1 Serine/threonine-protein phosphatase PP1-gamma catalytic subunit, partial [Stegodyphus mimosarum]
>KFM70177.1 hypothetical protein X975_05011, partial [Stegodyphus mimosarum]
>KFM70176.1 hypothetical protein X975_05010, partial [Stegodyphus mimosarum]
>KFM70175.1 Protein HIRA, partial [Stegodyphus mimosarum]
>KFM70174.1 hypothetical protein X975_18088, partial [Stegodyphus mimosarum]
>KFM70173.1 hypothetical protein X975_18087, partial [Stegodyphus mimosarum]
>KFM70172.1 hypothetical protein X975_18086, partial [Stegodyphus mimosarum]
>KFM70171.1 hypothetical protein X975_05036, partial [Stegodyphus mimosarum]
>KFM70170.1 hypothetical protein X975_05035, partial [Stegodyphus mimosarum]
>KFM70169.1 Transposable element Tc1 transposase, partial [Stegodyphus mimosarum]
>KFM70168.1 hypothetical protein X975_05792, partial [Stegodyphus mimosarum]
>KFM70167.1 Muscleblind-like protein 3, partial [Stegodyphus mimosarum]
>KFM70166.1 2-acylglycerol O-acyltransferase 2-A, partial [Stegodyphus mimosarum]
>KFM70165.1 hypothetical protein X975_05789, partial [Stegodyphus mimosarum]
>KFM70164.1 Transposable element Tcb2 transposase, partial [Stegodyphus mimosarum]
>KFM70163.1 hypothetical protein X975_05787, partial [Stegodyphus mimosarum]
>KFM70162.1 Transposable element Tcb1 transposase, partial [Stegodyphus mimosarum]
>KFM70161.1 Transposable element Tc3 transposase, partial [Stegodyphus mimosarum]
>KFM70160.1 hypothetical protein X975_24992, partial [Stegodyphus mimosarum]
>KFM70159.1 Transmembrane protein 184B, partial [Stegodyphus mimosarum]
>KFM70158.1 Transmembrane protein 184B, partial [Stegodyphus mimosarum]
>KFM70157.1 putative methyltransferase, partial [Stegodyphus mimosarum]
>KFM70156.1 Spartin, partial [Stegodyphus mimosarum]
>KFM70155.1 Transmembrane protein 184C, partial [Stegodyphus mimosarum]
>KFM70154.1 Proteasome maturation protein, partial [Stegodyphus mimosarum]
>KFM70153.1 Hematopoietic prostaglandin D synthase, partial [Stegodyphus mimosarum]
>KFM70152.1 hypothetical protein X975_24984, partial [Stegodyphus mimosarum]
>KFM70151.1 cGMP-dependent protein kinase, isozyme 2 forms cD5/T2, partial [Stegodyphus mimosarum]
>KFM70150.1 putative ATP-dependent RNA helicase DDX27, partial [Stegodyphus mimosarum]
>KFM70149.1 hypothetical protein X975_03339, partial [Stegodyphus mimosarum]
>KFM70148.1 hypothetical protein X975_06124, partial [Stegodyphus mimosarum]
>KFM70147.1 Tyrosine-protein kinase receptor Tie-1, partial [Stegodyphus mimosarum]
>KFM70146.1 hypothetical protein X975_19475, partial [Stegodyphus mimosarum]
>KFM70145.1 hypothetical protein X975_19474, partial [Stegodyphus mimosarum]
>KFM70144.1 hypothetical protein X975_22578, partial [Stegodyphus mimosarum]
>KFM70143.1 hypothetical protein X975_18977, partial [Stegodyphus mimosarum]
>KFM70142.1 hypothetical protein X975_18976, partial [Stegodyphus mimosarum]
>KFM70141.1 Transposable element Tc1 transposase, partial [Stegodyphus mimosarum]
>KFM70140.1 Transposable element Tc1 transposase, partial [Stegodyphus mimosarum]
>KFM70139.1 Histone-lysine N-methyltransferase SUV420H1-B, partial [Stegodyphus mimosarum]
>KFM70138.1 hypothetical protein X975_21101, partial [Stegodyphus mimosarum]
>KFM70137.1 hypothetical protein X975_02047, partial [Stegodyphus mimosarum]
>KFM70136.1 Gamma-glutamyltranspeptidase 1, partial [Stegodyphus mimosarum]
>KFM70135.1 hypothetical protein X975_11324, partial [Stegodyphus mimosarum]
>KFM70134.1 Insulin receptor substrate 2-B, partial [Stegodyphus mimosarum]
>KFM70132.1 hypothetical protein X975_04247, partial [Stegodyphus mimosarum]
>KFM70131.1 Myeloid differentiation primary response protein MyD88, partial [Stegodyphus mimosarum]
>KFM70130.1 hypothetical protein X975_26943, partial [Stegodyphus mimosarum]
>KFM70129.1 TELO2-interacting protein 2, partial [Stegodyphus mimosarum]
>KFM70128.1 hypothetical protein X975_26941, partial [Stegodyphus mimosarum]
>KFM70127.1 hypothetical protein X975_26940, partial [Stegodyphus mimosarum]
>KFM70126.1 hypothetical protein X975_26939, partial [Stegodyphus mimosarum]
>KFM70125.1 hypothetical protein X975_21400, partial [Stegodyphus mimosarum]
>KFM70124.1 Zinc finger BED domain-containing protein 4, partial [Stegodyphus mimosarum]
>KFM70123.1 hypothetical protein X975_02736, partial [Stegodyphus mimosarum]
>KFM70122.1 Coiled-coil-helix-coiled-coil-helix domain-containing protein 5, partial [Stegodyphus mimosarum]
>KFM70121.1 hypothetical protein X975_02734, partial [Stegodyphus mimosarum]
>KFM70120.1 hypothetical protein X975_02733, partial [Stegodyphus mimosarum]
>KFM70119.1 Homeobox protein extradenticle, partial [Stegodyphus mimosarum]
>KFM70118.1 Pre-B-cell leukemia transcription factor 3, partial [Stegodyphus mimosarum]
>KFM70117.1 hypothetical protein X975_02730, partial [Stegodyphus mimosarum]
>KFM70116.1 hypothetical protein X975_02729, partial [Stegodyphus mimosarum]
>KFM70115.1 Active breakpoint cluster region-related protein, partial [Stegodyphus mimosarum]
>KFM70114.1 hypothetical protein X975_04976, partial [Stegodyphus mimosarum]
>KFM70113.1 Breakpoint cluster region protein, partial [Stegodyphus mimosarum]
>KFM70112.1 putative phospholipase B-like 2, partial [Stegodyphus mimosarum]
>KFM70111.1 hypothetical protein X975_04972, partial [Stegodyphus mimosarum]
>KFM70110.1 putative phospholipase B-like 2, partial [Stegodyphus mimosarum]
>KFM70109.1 hypothetical protein X975_04970, partial [Stegodyphus mimosarum]
>KFM70108.1 Octopamine receptor, partial [Stegodyphus mimosarum]
>KFM70107.1 hypothetical protein X975_04292, partial [Stegodyphus mimosarum]
>KFM70106.1 Leucine-rich repeat and calponin domain-containing protein 1, partial [Stegodyphus mimosarum]
>KFM70105.1 Leucine-rich repeat and calponin domain-containing protein 3, partial [Stegodyphus mimosarum]
>KFM70104.1 Trafficking protein particle complex subunit 4, partial [Stegodyphus mimosarum]
>KFM70103.1 Transposable element Tc1 transposase, partial [Stegodyphus mimosarum]
>KFM70102.1 Soluble guanylate cyclase 89Da, partial [Stegodyphus mimosarum]
>KFM70101.1 putative Bax inhibitor 1, partial [Stegodyphus mimosarum]
>KFM70099.1 Transcription elongation regulator 1, partial [Stegodyphus mimosarum]
>KFM70098.1 Transcription elongation regulator 1-like protein, partial [Stegodyphus mimosarum]
>KFM70097.1 hypothetical protein X975_02065, partial [Stegodyphus mimosarum]
>KFM70096.1 hypothetical protein X975_05769, partial [Stegodyphus mimosarum]
>KFM70095.1 hypothetical protein X975_26751, partial [Stegodyphus mimosarum]
>KFM70094.1 Transposable element Tc3 transposase, partial [Stegodyphus mimosarum]
>KFM70093.1 Transposable element Tc1 transposase, partial [Stegodyphus mimosarum]
>KFM70092.1 Transmembrane and TPR repeat-containing protein 3, partial [Stegodyphus mimosarum]
>KFM70091.1 Zinc finger and BTB domain-containing protein 17, partial [Stegodyphus mimosarum]
>KFM70090.1 hypothetical protein X975_03306, partial [Stegodyphus mimosarum]
>KFM70089.1 E3 ubiquitin-protein ligase UBR2, partial [Stegodyphus mimosarum]
>KFM70088.1 Achaete-scute-like protein, partial [Stegodyphus mimosarum]
>KFM70087.1 hypothetical protein X975_23841, partial [Stegodyphus mimosarum]
>KFM70086.1 Transposable element Tcb1 transposase, partial [Stegodyphus mimosarum]
>KFM70085.1 hypothetical protein X975_26886, partial [Stegodyphus mimosarum]
>KFM70084.1 hypothetical protein X975_26885, partial [Stegodyphus mimosarum]
>KFM70083.1 Zinc finger protein 583, partial [Stegodyphus mimosarum]
>KFM70082.1 hypothetical protein X975_26883, partial [Stegodyphus mimosarum]
>KFM70081.1 Neuromedin-U receptor 2, partial [Stegodyphus mimosarum]
>KFM70080.1 Polynucleotide 5'-hydroxyl-kinase NOL9, partial [Stegodyphus mimosarum]
>KFM70079.1 Alpha-mannosidase 2C1, partial [Stegodyphus mimosarum]
>KFM70078.1 Alpha-mannosidase, partial [Stegodyphus mimosarum]
>KFM70077.1 Alpha-mannosidase 2C1, partial [Stegodyphus mimosarum]
>KFM70076.1 Alpha-mannosidase 2C1, partial [Stegodyphus mimosarum]
>KFM70075.1 Alpha-mannosidase 2C1, partial [Stegodyphus mimosarum]
>KFM70074.1 P2X purinoceptor 4, partial [Stegodyphus mimosarum]
>KFM70073.1 hypothetical protein X975_27040, partial [Stegodyphus mimosarum]
>KFM70072.1 hypothetical protein X975_27039, partial [Stegodyphus mimosarum]
>KFM70071.1 hypothetical protein X975_05234, partial [Stegodyphus mimosarum]
>KFM70070.1 Protein hid-1-like protein, partial [Stegodyphus mimosarum]
>KFM70069.1 Protein hid-1-like protein, partial [Stegodyphus mimosarum]
>KFM70068.1 TGF-beta-activated kinase 1 and MAP3K7-binding protein 1, partial [Stegodyphus mimosarum]
>KFM70067.1 Dynein light chain Tctex-type 1, partial [Stegodyphus mimosarum]
>KFM70066.1 Transmembrane protein 220, partial [Stegodyphus mimosarum]
>KFM70065.1 SCAN domain-containing protein 3, partial [Stegodyphus mimosarum]
>KFM70063.1 hypothetical protein X975_04399, partial [Stegodyphus mimosarum]
>KFM70062.1 hypothetical protein X975_04397, partial [Stegodyphus mimosarum]
>KFM70061.1 hypothetical protein X975_04396, partial [Stegodyphus mimosarum]
>KFM70060.1 Transposable element Tc1 transposase, partial [Stegodyphus mimosarum]
>KFM70059.1 hypothetical protein X975_04394, partial [Stegodyphus mimosarum]
>KFM70058.1 hypothetical protein X975_04393, partial [Stegodyphus mimosarum]
>KFM70057.1 hypothetical protein X975_04392, partial [Stegodyphus mimosarum]
>KFM70056.1 hypothetical protein X975_04391, partial [Stegodyphus mimosarum]
>KFM70055.1 Transposable element Tc1 transposase, partial [Stegodyphus mimosarum]
>KFM70054.1 Transposable element Tc1 transposase, partial [Stegodyphus mimosarum]
>KFM70053.1 Transposable element Tcb1 transposase, partial [Stegodyphus mimosarum]
>KFM70052.1 Transposable element Tc1 transposase, partial [Stegodyphus mimosarum]
>KFM70051.1 Transposable element Tc1 transposase, partial [Stegodyphus mimosarum]
>KFM70050.1 HBS1-like protein, partial [Stegodyphus mimosarum]
>KFM70049.1 Zinc finger protein 233, partial [Stegodyphus mimosarum]
>KFM70048.1 Metastasis-associated protein MTA3, partial [Stegodyphus mimosarum]
>KFM70047.1 hypothetical protein X975_18089, partial [Stegodyphus mimosarum]
>KFM70046.1 Parathyroid hormone/parathyroid hormone-related peptide receptor, partial [Stegodyphus mimosarum]
>KFM70045.1 hypothetical protein X975_26318, partial [Stegodyphus mimosarum]
>KFM70044.1 Pogo transposable element with KRAB, partial [Stegodyphus mimosarum]
>KFM70043.1 hypothetical protein X975_26316, partial [Stegodyphus mimosarum]
>KFM70042.1 Fibrillin-2, partial [Stegodyphus mimosarum]
>KFM70041.1 Mannose-1-phosphate guanyltransferase beta-A, partial [Stegodyphus mimosarum]
>KFM70040.1 RNA polymerase-associated protein RTF1-like protein, partial [Stegodyphus mimosarum]
>KFM70039.1 hypothetical protein X975_10529, partial [Stegodyphus mimosarum]
>KFM70038.1 Sodium channel and clathrin linker 1, partial [Stegodyphus mimosarum]
>KFM70037.1 hypothetical protein X975_10527, partial [Stegodyphus mimosarum]
>KFM70036.1 PI-PLC X domain-containing protein 3, partial [Stegodyphus mimosarum]
>KFM70035.1 Peroxisome assembly factor 2, partial [Stegodyphus mimosarum]
>KFM70034.1 E3 ubiquitin-protein ligase, partial [Stegodyphus mimosarum]
>KFM70033.1 Transposable element Tc1 transposase, partial [Stegodyphus mimosarum]
>KFM70032.1 Transposable element Tcb2 transposase, partial [Stegodyphus mimosarum]
>KFM70031.1 Transposable element Tc1 transposase, partial [Stegodyphus mimosarum]
>KFM70030.1 Down syndrome cell adhesion molecule-like protein Dscam2, partial [Stegodyphus mimosarum]
>KFM70029.1 Down syndrome cell adhesion molecule-like protein, partial [Stegodyphus mimosarum]
>KFM70028.1 hypothetical protein X975_05091, partial [Stegodyphus mimosarum]
>KFM70027.1 Solute carrier family 43 member 3, partial [Stegodyphus mimosarum]
>KFM70026.1 Protein FAM63B, partial [Stegodyphus mimosarum]
>KFM70025.1 GPN-loop GTPase 3, partial [Stegodyphus mimosarum]
>KFM70024.1 hypothetical protein X975_11258, partial [Stegodyphus mimosarum]
>KFM70023.1 Coronin-6, partial [Stegodyphus mimosarum]
>KFM70022.1 hypothetical protein X975_09073, partial [Stegodyphus mimosarum]
>KFM70021.1 Arrestin domain-containing protein 4, partial [Stegodyphus mimosarum]
>KFM70020.1 Hemicentin-2, partial [Stegodyphus mimosarum]
>KFM70019.1 Monocarboxylate transporter 9, partial [Stegodyphus mimosarum]
>KFM70018.1 Monocarboxylate transporter 9, partial [Stegodyphus mimosarum]
>KFM70017.1 hypothetical protein X975_02010, partial [Stegodyphus mimosarum]
>KFM70016.1 Monocarboxylate transporter 14, partial [Stegodyphus mimosarum]
>KFM70015.1 hypothetical protein X975_10147, partial [Stegodyphus mimosarum]
>KFM70014.1 Organic cation transporter protein, partial [Stegodyphus mimosarum]
>KFM70013.1 Histone H4, partial [Stegodyphus mimosarum]
>KFM70012.1 putative phosphatidate phosphatase, partial [Stegodyphus mimosarum]
>KFM70011.1 hypothetical protein X975_10143, partial [Stegodyphus mimosarum]
>KFM70010.1 hypothetical protein X975_10142, partial [Stegodyphus mimosarum]
>KFM70009.1 hypothetical protein X975_10141, partial [Stegodyphus mimosarum]
>KFM70008.1 hypothetical protein X975_10140, partial [Stegodyphus mimosarum]
>KFM70007.1 Alpha-L-fucosidase, partial [Stegodyphus mimosarum]
>KFM70006.1 Transposable element Tc1 transposase, partial [Stegodyphus mimosarum]
>KFM70005.1 Histone-lysine N-methyltransferase SETD2, partial [Stegodyphus mimosarum]
>KFM70004.1 Histone-lysine N-methyltransferase SETD2, partial [Stegodyphus mimosarum]
>KFM70003.1 hypothetical protein X975_07191, partial [Stegodyphus mimosarum]
>KFM70002.1 Transposable element Tcb1 transposase, partial [Stegodyphus mimosarum]
>KFM70001.1 Transposable element Tcb1 transposase, partial [Stegodyphus mimosarum]
>KFM70000.1 Retrovirus-related Pol polyprotein from type-1 retrotransposable element R1, partial [Stegodyphus mimosarum]
>KFM69999.1 BTB/POZ domain-containing protein 6, partial [Stegodyphus mimosarum]
>KFM69998.1 BTB/POZ domain-containing protein 6-A, partial [Stegodyphus mimosarum]
>KFM69997.1 Beta-soluble NSF attachment protein, partial [Stegodyphus mimosarum]
>KFM69996.1 Proclotting enzyme, partial [Stegodyphus mimosarum]
>KFM69995.1 Transcription initiation factor IIB, partial [Stegodyphus mimosarum]
>KFM69994.1 Transposable element Tcb1 transposase, partial [Stegodyphus mimosarum]
>KFM69993.1 Transcription initiation factor IIB, partial [Stegodyphus mimosarum]
>KFM69992.1 Ribosomal RNA processing protein 36-like protein, partial [Stegodyphus mimosarum]
>KFM69991.1 Protein Skeletor, isoforms B/C, partial [Stegodyphus mimosarum]
>KFM69990.1 Metal-response element-binding transcription factor 2, partial [Stegodyphus mimosarum]
>KFM69989.1 Metal-response element-binding transcription factor 2, partial [Stegodyphus mimosarum]
>KFM69988.1 PHD finger protein 19, partial [Stegodyphus mimosarum]
>KFM69987.1 Dual specificity protein phosphatase 12, partial [Stegodyphus mimosarum]
>KFM69986.1 hypothetical protein X975_23976, partial [Stegodyphus mimosarum]
>KFM69985.1 BTB/POZ domain-containing protein 3, partial [Stegodyphus mimosarum]
>KFM69984.1 Transmembrane protein, partial [Stegodyphus mimosarum]
>KFM69983.1 Transposable element Tc1 transposase, partial [Stegodyphus mimosarum]
>KFM69982.1 hypothetical protein X975_26018, partial [Stegodyphus mimosarum]
>KFM69981.1 F-box/WD repeat-containing protein 2, partial [Stegodyphus mimosarum]
>KFM69980.1 hypothetical protein X975_11811, partial [Stegodyphus mimosarum]
>KFM69979.1 Nose resistant to fluoxetine protein 6, partial [Stegodyphus mimosarum]
>KFM69978.1 Diuretic hormone 45, partial [Stegodyphus mimosarum]
>KFM69977.1 Transposable element Tc1 transposase, partial [Stegodyphus mimosarum]
>KFM69976.1 Werner syndrome ATP-dependent helicase, partial [Stegodyphus mimosarum]
>KFM69975.1 Werner syndrome ATP-dependent helicase, partial [Stegodyphus mimosarum]
>KFM69974.1 Werner syndrome ATP-dependent helicase, partial [Stegodyphus mimosarum]
>KFM69973.1 hypothetical protein X975_19647, partial [Stegodyphus mimosarum]
>KFM69972.1 Histone H1-III, partial [Stegodyphus mimosarum]
>KFM69971.1 hypothetical protein X975_19645, partial [Stegodyphus mimosarum]
>KFM69970.1 hypothetical protein X975_19644, partial [Stegodyphus mimosarum]
>KFM69969.1 Pre-mRNA-processing factor 39, partial [Stegodyphus mimosarum]
>KFM69968.1 Arginine/serine-rich protein PNISR, partial [Stegodyphus mimosarum]
>KFM69967.1 hypothetical protein X975_24974, partial [Stegodyphus mimosarum]
>KFM69966.1 Acetoacetyl-CoA synthetase, partial [Stegodyphus mimosarum]
>KFM69965.1 Replication protein A subunit, partial [Stegodyphus mimosarum]
>KFM69964.1 Transposable element Tcb1 transposase, partial [Stegodyphus mimosarum]
>KFM69963.1 Transposable element Tc1 transposase, partial [Stegodyphus mimosarum]
>KFM69962.1 Transposable element Tc1 transposase, partial [Stegodyphus mimosarum]
>KFM69961.1 hypothetical protein X975_05126, partial [Stegodyphus mimosarum]
>KFM69960.1 hypothetical protein X975_05125, partial [Stegodyphus mimosarum]
>KFM69959.1 hypothetical protein X975_05124, partial [Stegodyphus mimosarum]
>KFM69958.1 Transposable element Tc1 transposase, partial [Stegodyphus mimosarum]
>KFM69957.1 Transposable element Tc1 transposase, partial [Stegodyphus mimosarum]
>KFM69956.1 hypothetical protein X975_05121, partial [Stegodyphus mimosarum]
>KFM69955.1 Transposable element Tcb1 transposase, partial [Stegodyphus mimosarum]
>KFM69954.1 hypothetical protein X975_05119, partial [Stegodyphus mimosarum]
>KFM69953.1 hypothetical protein X975_05118, partial [Stegodyphus mimosarum]
>KFM69952.1 Transposable element Tcb1 transposase, partial [Stegodyphus mimosarum]
>KFM69951.1 Transposable element Tc1 transposase, partial [Stegodyphus mimosarum]
>KFM69950.1 Histone-lysine N-methyltransferase SETMAR, partial [Stegodyphus mimosarum]
>KFM69949.1 Fasciclin-2, partial [Stegodyphus mimosarum]
>KFM69948.1 hypothetical protein X975_12499, partial [Stegodyphus mimosarum]
>KFM69947.1 Sterol O-acyltransferase 1, partial [Stegodyphus mimosarum]
>KFM69946.1 Sterol O-acyltransferase 1, partial [Stegodyphus mimosarum]
>KFM69945.1 Transposable element Tc1 transposase, partial [Stegodyphus mimosarum]
>KFM69944.1 Exportin-7-A, partial [Stegodyphus mimosarum]
>KFM69943.1 hypothetical protein X975_26183, partial [Stegodyphus mimosarum]
>KFM69942.1 Exportin-7, partial [Stegodyphus mimosarum]
>KFM69941.1 Exportin-7, partial [Stegodyphus mimosarum]
>KFM69940.1 Exportin-7-B, partial [Stegodyphus mimosarum]
>KFM69939.1 hypothetical protein X975_26179, partial [Stegodyphus mimosarum]
>KFM69938.1 hypothetical protein X975_06019, partial [Stegodyphus mimosarum]
>KFM69937.1 hypothetical protein X975_06018, partial [Stegodyphus mimosarum]
>KFM69936.1 hypothetical protein X975_06017, partial [Stegodyphus mimosarum]
>KFM69935.1 hypothetical protein X975_06016, partial [Stegodyphus mimosarum]
>KFM69934.1 hypothetical protein X975_06015, partial [Stegodyphus mimosarum]
>KFM69933.1 Nucleoporin NUP53, partial [Stegodyphus mimosarum]
>KFM69932.1 hypothetical protein X975_08161, partial [Stegodyphus mimosarum]
>KFM69931.1 hypothetical protein X975_08160, partial [Stegodyphus mimosarum]
>KFM69930.1 hypothetical protein X975_08159, partial [Stegodyphus mimosarum]
>KFM69929.1 hypothetical protein X975_21426, partial [Stegodyphus mimosarum]
>KFM69927.1 hypothetical protein X975_04707, partial [Stegodyphus mimosarum]
>KFM69926.1 hypothetical protein X975_04706, partial [Stegodyphus mimosarum]
>KFM69925.1 hypothetical protein X975_04705, partial [Stegodyphus mimosarum]
>KFM69924.1 ATP-dependent RNA helicase abstrakt, partial [Stegodyphus mimosarum]
>KFM69923.1 Protein Skeletor, isoforms D/E, partial [Stegodyphus mimosarum]
>KFM69922.1 Protein Skeletor, isoforms D/E, partial [Stegodyphus mimosarum]
>KFM69921.1 PiggyBac transposable element-derived protein 4, partial [Stegodyphus mimosarum]
>KFM69920.1 Structural maintenance of chromosomes protein 3, partial [Stegodyphus mimosarum]
>KFM69919.1 hypothetical protein X975_04699, partial [Stegodyphus mimosarum]
>KFM69918.1 STE20/SPS1-related proline-alanine-rich protein kinase, partial [Stegodyphus mimosarum]
>KFM69917.1 hypothetical protein X975_20461, partial [Stegodyphus mimosarum]
>KFM69916.1 60S ribosomal protein L14, partial [Stegodyphus mimosarum]
>KFM69915.1 hypothetical protein X975_20459, partial [Stegodyphus mimosarum]
>KFM69914.1 Transposable element Tc1 transposase, partial [Stegodyphus mimosarum]
>KFM69913.1 snRNA-activating protein complex subunit 4, partial [Stegodyphus mimosarum]
>KFM69912.1 hypothetical protein X975_16879, partial [Stegodyphus mimosarum]
>KFM69911.1 hypothetical protein X975_16878, partial [Stegodyphus mimosarum]
>KFM69910.1 hypothetical protein X975_19106, partial [Stegodyphus mimosarum]
>KFM69909.1 F-actin-capping protein subunit beta, partial [Stegodyphus mimosarum]
>KFM69908.1 RNA-binding protein Musashi-like protein, partial [Stegodyphus mimosarum]
>KFM69907.1 Eukaryotic translation initiation factor 3 subunit H, partial [Stegodyphus mimosarum]
>KFM69906.1 E3 ubiquitin-protein ligase RNF146, partial [Stegodyphus mimosarum]
>KFM69905.1 Aquaporin-9, partial [Stegodyphus mimosarum]
>KFM69904.1 Protein broad-minded, partial [Stegodyphus mimosarum]
>KFM69903.1 Protein broad-minded, partial [Stegodyphus mimosarum]
>KFM69902.1 hypothetical protein X975_17796, partial [Stegodyphus mimosarum]
>KFM69901.1 hypothetical protein X975_17795, partial [Stegodyphus mimosarum]
>KFM69900.1 Early growth response protein 3, partial [Stegodyphus mimosarum]
>KFM69899.1 hypothetical protein X975_24157, partial [Stegodyphus mimosarum]
>KFM69898.1 L-xylulose reductase, partial [Stegodyphus mimosarum]
>KFM69897.1 hypothetical protein X975_24155, partial [Stegodyphus mimosarum]
>KFM69896.1 Sodium/calcium exchanger 3, partial [Stegodyphus mimosarum]
>KFM69895.1 hypothetical protein X975_03016, partial [Stegodyphus mimosarum]
>KFM69894.1 Down syndrome cell adhesion molecule-like protein Dscam2, partial [Stegodyphus mimosarum]
>KFM69893.1 Down syndrome cell adhesion molecule-like protein Dscam2, partial [Stegodyphus mimosarum]
>KFM69892.1 hypothetical protein X975_03013, partial [Stegodyphus mimosarum]
>KFM69891.1 Sodium-dependent neutral amino acid transporter SLC6A17, partial [Stegodyphus mimosarum]
>KFM69890.1 Sodium-dependent neutral amino acid transporter B(0)AT3, partial [Stegodyphus mimosarum]
>KFM69889.1 Sodium-dependent neutral amino acid transporter B(0)AT2, partial [Stegodyphus mimosarum]
>KFM69888.1 hypothetical protein X975_17052, partial [Stegodyphus mimosarum]
>KFM69886.1 Regulation of nuclear pre-mRNA domain-containing protein 1A, partial [Stegodyphus mimosarum]
>KFM69885.1 Regulation of nuclear pre-mRNA domain-containing protein 1B, partial [Stegodyphus mimosarum]
>KFM69884.1 Regulation of nuclear pre-mRNA domain-containing protein 1B, partial [Stegodyphus mimosarum]
>KFM69883.1 hypothetical protein X975_17047, partial [Stegodyphus mimosarum]
>KFM69882.1 hypothetical protein X975_17046, partial [Stegodyphus mimosarum]
>KFM69881.1 Methylated-DNA--protein-cysteine methyltransferase, partial [Stegodyphus mimosarum]
>KFM69880.1 Serine/threonine-protein phosphatase 6 regulatory ankyrin repeat subunit B, partial [Stegodyphus mimosarum]
>KFM69879.1 hypothetical protein X975_22493, partial [Stegodyphus mimosarum]
>KFM69878.1 hypothetical protein X975_24943, partial [Stegodyphus mimosarum]
>KFM69877.1 hypothetical protein X975_24942, partial [Stegodyphus mimosarum]
>KFM69876.1 hypothetical protein X975_07325, partial [Stegodyphus mimosarum]
>KFM69875.1 hypothetical protein X975_07324, partial [Stegodyphus mimosarum]
>KFM69874.1 Adenylate cyclase type 1, partial [Stegodyphus mimosarum]
>KFM69873.1 Adenylate cyclase type 2, partial [Stegodyphus mimosarum]
>KFM69872.1 Zinc finger protein 583, partial [Stegodyphus mimosarum]
>KFM69871.1 Transposable element Tc1 transposase, partial [Stegodyphus mimosarum]
>KFM69870.1 Transposable element Tc1 transposase, partial [Stegodyphus mimosarum]
>KFM69869.1 hypothetical protein X975_10515, partial [Stegodyphus mimosarum]
>KFM69868.1 Endoplasmic reticulum-Golgi intermediate compartment protein 2, partial [Stegodyphus mimosarum]
>KFM69867.1 Transmembrane protein 117, partial [Stegodyphus mimosarum]
>KFM69866.1 Transmembrane protein 117, partial [Stegodyphus mimosarum]
>KFM69865.1 putative methyltransferase-like protein 15, partial [Stegodyphus mimosarum]
>KFM69864.1 Heat shock protein beta-1, partial [Stegodyphus mimosarum]
>KFM69863.1 Jerky-like protein, partial [Stegodyphus mimosarum]
>KFM69862.1 hypothetical protein X975_10508, partial [Stegodyphus mimosarum]
>KFM69861.1 Rho GTPase-activating protein 21-A, partial [Stegodyphus mimosarum]
>KFM69860.1 hypothetical protein X975_10506, partial [Stegodyphus mimosarum]
>KFM69859.1 Transmembrane protein 237, partial [Stegodyphus mimosarum]
>KFM69858.1 Zinc finger CCHC-type and RNA-binding motif-containing protein 1, partial [Stegodyphus mimosarum]
>KFM69857.1 hypothetical protein X975_10503, partial [Stegodyphus mimosarum]
>KFM69856.1 hypothetical protein X975_10502, partial [Stegodyphus mimosarum]
>KFM69855.1 Transposable element Tc1 transposase, partial [Stegodyphus mimosarum]
>KFM69854.1 hypothetical protein X975_24937, partial [Stegodyphus mimosarum]
>KFM69853.1 Solute carrier organic anion transporter family member 2B1, partial [Stegodyphus mimosarum]
>KFM69852.1 Transposable element Tcb1 transposase, partial [Stegodyphus mimosarum]
>KFM69851.1 hypothetical protein X975_24934, partial [Stegodyphus mimosarum]
>KFM69850.1 Two pore potassium channel protein sup-9, partial [Stegodyphus mimosarum]
>KFM69849.1 hypothetical protein X975_12126, partial [Stegodyphus mimosarum]
>KFM69848.1 Clotting factor B, partial [Stegodyphus mimosarum]
>KFM69847.1 hypothetical protein X975_18651, partial [Stegodyphus mimosarum]
>KFM69846.1 Transposable element Tcb1 transposase, partial [Stegodyphus mimosarum]
>KFM69845.1 Prohormone-4, partial [Stegodyphus mimosarum]
>KFM69844.1 hypothetical protein X975_24191, partial [Stegodyphus mimosarum]
>KFM69843.1 snRNA-activating protein complex subunit 4, partial [Stegodyphus mimosarum]
>KFM69842.1 Peroxisomal sarcosine oxidase, partial [Stegodyphus mimosarum]
>KFM69841.1 Peroxisomal sarcosine oxidase, partial [Stegodyphus mimosarum]
>KFM69840.1 Peroxisomal sarcosine oxidase, partial [Stegodyphus mimosarum]
>KFM69839.1 hypothetical protein X975_00318, partial [Stegodyphus mimosarum]
>KFM69838.1 Neuropeptide Y receptor type 2, partial [Stegodyphus mimosarum]
>KFM69837.1 Transposable element Tcb1 transposase, partial [Stegodyphus mimosarum]
>KFM69836.1 Glycerophosphodiester phosphodiesterase 1, partial [Stegodyphus mimosarum]
>KFM69835.1 Noggin-3, partial [Stegodyphus mimosarum]
>KFM69834.1 Noggin-2, partial [Stegodyphus mimosarum]
>KFM69833.1 hypothetical protein X975_24579, partial [Stegodyphus mimosarum]
>KFM69832.1 Rab GDP dissociation inhibitor beta, partial [Stegodyphus mimosarum]
>KFM69831.1 Transposable element Tc1 transposase, partial [Stegodyphus mimosarum]
>KFM69830.1 Retrovirus-related Pol polyprotein from type-1 retrotransposable element R1, partial [Stegodyphus mimosarum]
>KFM69829.1 Protein bicaudal D, partial [Stegodyphus mimosarum]
>KFM69828.1 Protocadherin-like wing polarity protein stan, partial [Stegodyphus mimosarum]
>KFM69827.1 Contactin-associated protein-like 5, partial [Stegodyphus mimosarum]
>KFM69826.1 hypothetical protein X975_24572, partial [Stegodyphus mimosarum]
>KFM69825.1 hypothetical protein X975_24571, partial [Stegodyphus mimosarum]
>KFM69824.1 Transposable element Tc1 transposase, partial [Stegodyphus mimosarum]
>KFM69823.1 Transposable element Tc1 transposase, partial [Stegodyphus mimosarum]
>KFM69822.1 hypothetical protein X975_04667, partial [Stegodyphus mimosarum]
>KFM69821.1 Cadherin EGF LAG seven-pass G-type receptor 3, partial [Stegodyphus mimosarum]
>KFM69820.1 hypothetical protein X975_04837, partial [Stegodyphus mimosarum]
>KFM69819.1 hypothetical protein X975_16135, partial [Stegodyphus mimosarum]
>KFM69818.1 hypothetical protein X975_16134, partial [Stegodyphus mimosarum]
>KFM69817.1 Cuticle protein 16.8, partial [Stegodyphus mimosarum]
>KFM69816.1 hypothetical protein X975_09532, partial [Stegodyphus mimosarum]
>KFM69815.1 hypothetical protein X975_09531, partial [Stegodyphus mimosarum]
>KFM69814.1 Transposable element Tc1 transposase, partial [Stegodyphus mimosarum]
>KFM69813.1 Natural resistance-associated macrophage protein 2, partial [Stegodyphus mimosarum]
>KFM69812.1 hypothetical protein X975_00929, partial [Stegodyphus mimosarum]
>KFM69811.1 Microtubule-associated protein futsch, partial [Stegodyphus mimosarum]
>KFM69810.1 hypothetical protein X975_00565, partial [Stegodyphus mimosarum]
>KFM69809.1 Chromatin assembly factor 1 subunit A, partial [Stegodyphus mimosarum]
>KFM69808.1 Dynamin-binding protein, partial [Stegodyphus mimosarum]
>KFM69807.1 Anaphase-promoting complex subunit 10, partial [Stegodyphus mimosarum]
>KFM69806.1 Transposable element Tc1 transposase, partial [Stegodyphus mimosarum]
>KFM69805.1 Tyrosine-protein kinase transmembrane receptor Ror2, partial [Stegodyphus mimosarum]
>KFM69804.1 hypothetical protein X975_08276, partial [Stegodyphus mimosarum]
>KFM69803.1 Aurora kinase A, partial [Stegodyphus mimosarum]
>KFM69802.1 General transcription factor II-I repeat domain-containing protein 2, partial [Stegodyphus mimosarum]
>KFM69801.1 FAD synthase, partial [Stegodyphus mimosarum]
>KFM69800.1 hypothetical protein X975_19652, partial [Stegodyphus mimosarum]
>KFM69799.1 Transposable element Tcb1 transposase, partial [Stegodyphus mimosarum]
>KFM69798.1 Acetoacetyl-CoA synthetase, partial [Stegodyphus mimosarum]
>KFM69797.1 hypothetical protein X975_25859, partial [Stegodyphus mimosarum]
>KFM69796.1 hypothetical protein X975_25858, partial [Stegodyphus mimosarum]
>KFM69795.1 Transposable element Tc1 transposase, partial [Stegodyphus mimosarum]
>KFM69794.1 CD9 antigen, partial [Stegodyphus mimosarum]
>KFM69793.1 Rho GTPase-activating protein 100F, partial [Stegodyphus mimosarum]
>KFM69792.1 hypothetical protein X975_04099, partial [Stegodyphus mimosarum]
>KFM69791.1 Glutamate-gated chloride channel, partial [Stegodyphus mimosarum]
>KFM69790.1 Glutamate-gated chloride channel, partial [Stegodyphus mimosarum]
>KFM69789.1 hypothetical protein X975_04173, partial [Stegodyphus mimosarum]
>KFM69788.1 hypothetical protein X975_04172, partial [Stegodyphus mimosarum]
>KFM69787.1 Triple functional domain protein, partial [Stegodyphus mimosarum]
>KFM69786.1 hypothetical protein X975_04170, partial [Stegodyphus mimosarum]
>KFM69785.1 Leucine-rich repeat and fibronectin type-III domain-containing protein 4, partial [Stegodyphus mimosarum]
>KFM69784.1 hypothetical protein X975_04168, partial [Stegodyphus mimosarum]
>KFM69783.1 Slit-like protein, partial [Stegodyphus mimosarum]
>KFM69782.1 hypothetical protein X975_04166, partial [Stegodyphus mimosarum]
>KFM69781.1 hypothetical protein X975_15179, partial [Stegodyphus mimosarum]
>KFM69779.1 hypothetical protein X975_16093, partial [Stegodyphus mimosarum]
>KFM69778.1 Potassium channel subfamily K member 9, partial [Stegodyphus mimosarum]
>KFM69777.1 Two pore potassium channel protein sup-9, partial [Stegodyphus mimosarum]
>KFM69776.1 hypothetical protein X975_16090, partial [Stegodyphus mimosarum]
>KFM69775.1 Transposable element Tc1 transposase, partial [Stegodyphus mimosarum]
>KFM69774.1 Transposable element Tc1 transposase, partial [Stegodyphus mimosarum]
>KFM69773.1 Homeobox protein abdominal-A, partial [Stegodyphus mimosarum]
>KFM69772.1 Transposable element Tcb1 transposase, partial [Stegodyphus mimosarum]
>KFM69771.1 hypothetical protein X975_11043, partial [Stegodyphus mimosarum]
>KFM69770.1 Transposable element Tc1 transposase, partial [Stegodyphus mimosarum]
>KFM69769.1 Differentially expressed in FDCP 8-like protein, partial [Stegodyphus mimosarum]
>KFM69768.1 Enhancer of mRNA-decapping protein 4, partial [Stegodyphus mimosarum]
>KFM69767.1 SNF-related serine/threonine-protein kinase, partial [Stegodyphus mimosarum]
>KFM69766.1 putative palmitoyltransferase ZDHHC8, partial [Stegodyphus mimosarum]
>KFM69765.1 Lysophosphatidylcholine acyltransferase 1, partial [Stegodyphus mimosarum]
>KFM69764.1 hypothetical protein X975_08729, partial [Stegodyphus mimosarum]
>KFM69763.1 GPI transamidase component PIG-S, partial [Stegodyphus mimosarum]
>KFM69762.1 Heat shock protein 70 B2, partial [Stegodyphus mimosarum]
>KFM69761.1 Heat shock protein 70 B2, partial [Stegodyphus mimosarum]
>KFM69760.1 C-myc promoter-binding protein, partial [Stegodyphus mimosarum]
>KFM69759.1 C-myc promoter-binding protein, partial [Stegodyphus mimosarum]
>KFM69758.1 DENN domain-containing protein 4C, partial [Stegodyphus mimosarum]
>KFM69757.1 C-myc promoter-binding protein, partial [Stegodyphus mimosarum]
>KFM69756.1 DENN domain-containing protein 4C, partial [Stegodyphus mimosarum]
>KFM69755.1 C-myc promoter-binding protein, partial [Stegodyphus mimosarum]
>KFM69754.1 C-myc promoter-binding protein, partial [Stegodyphus mimosarum]
>KFM69753.1 hypothetical protein X975_25093, partial [Stegodyphus mimosarum]
>KFM69752.1 hypothetical protein X975_14693, partial [Stegodyphus mimosarum]
>KFM69751.1 Innexin unc-9, partial [Stegodyphus mimosarum]
>KFM69750.1 hypothetical protein X975_20511, partial [Stegodyphus mimosarum]
>KFM69749.1 Leucine-rich repeat-containing protein 15, partial [Stegodyphus mimosarum]
>KFM69748.1 hypothetical protein X975_18664, partial [Stegodyphus mimosarum]
>KFM69747.1 Plasminogen activator inhibitor 1 RNA-binding protein, partial [Stegodyphus mimosarum]
>KFM69746.1 SET and MYND domain-containing protein 3, partial [Stegodyphus mimosarum]
>KFM69745.1 Transposable element Tcb2 transposase, partial [Stegodyphus mimosarum]
>KFM69744.1 Actin-binding LIM protein 3, partial [Stegodyphus mimosarum]
>KFM69743.1 hypothetical protein X975_18658, partial [Stegodyphus mimosarum]
>KFM69742.1 hypothetical protein X975_18657, partial [Stegodyphus mimosarum]
>KFM69741.1 hypothetical protein X975_18656, partial [Stegodyphus mimosarum]
>KFM69740.1 hypothetical protein X975_23448, partial [Stegodyphus mimosarum]
>KFM69739.1 hypothetical protein X975_23447, partial [Stegodyphus mimosarum]
>KFM69738.1 Retrovirus-related Pol polyprotein from type-1 retrotransposable element R1, partial [Stegodyphus mimosarum]
>KFM69737.1 hypothetical protein X975_23445, partial [Stegodyphus mimosarum]
>KFM69736.1 Protein SZT2, partial [Stegodyphus mimosarum]
>KFM69735.1 MFS-type transporter, partial [Stegodyphus mimosarum]
>KFM69734.1 MFS-type transporter, partial [Stegodyphus mimosarum]
>KFM69733.1 hypothetical protein X975_14626, partial [Stegodyphus mimosarum]
>KFM69732.1 cGMP-dependent 3',5'-cyclic phosphodiesterase, partial [Stegodyphus mimosarum]
>KFM69731.1 Structural maintenance of chromosomes protein 6, partial [Stegodyphus mimosarum]
>KFM69730.1 Structural maintenance of chromosomes protein 6, partial [Stegodyphus mimosarum]
>KFM69728.1 hypothetical protein X975_24310, partial [Stegodyphus mimosarum]
>KFM69727.1 hypothetical protein X975_24309, partial [Stegodyphus mimosarum]
>KFM69726.1 Solute carrier family 35 member G1, partial [Stegodyphus mimosarum]
>KFM69725.1 hypothetical protein X975_22480, partial [Stegodyphus mimosarum]
>KFM69724.1 hypothetical protein X975_22479, partial [Stegodyphus mimosarum]
>KFM69723.1 hypothetical protein X975_22478, partial [Stegodyphus mimosarum]
>KFM69722.1 hypothetical protein X975_01670, partial [Stegodyphus mimosarum]
>KFM69721.1 Mitogen-activated protein kinase kinase kinase 12, partial [Stegodyphus mimosarum]
>KFM69720.1 Mitogen-activated protein kinase kinase kinase 13-A, partial [Stegodyphus mimosarum]
>KFM69717.1 General transcription factor II-I repeat domain-containing protein 2, partial [Stegodyphus mimosarum]
>KFM69716.1 Retrovirus-related Pol polyprotein from transposon 17.6, partial [Stegodyphus mimosarum]
>KFM69715.1 Transposable element Tc1 transposase, partial [Stegodyphus mimosarum]
>KFM69714.1 hypothetical protein X975_01662, partial [Stegodyphus mimosarum]
>KFM69713.1 Chitin synthase 4, partial [Stegodyphus mimosarum]
>KFM69712.1 Transposable element Tc1 transposase, partial [Stegodyphus mimosarum]
>KFM69711.1 hypothetical protein X975_15476, partial [Stegodyphus mimosarum]
>KFM69710.1 hypothetical protein X975_17953, partial [Stegodyphus mimosarum]
>KFM69709.1 hypothetical protein X975_17952, partial [Stegodyphus mimosarum]
>KFM69708.1 Junction-mediating and -regulatory protein, partial [Stegodyphus mimosarum]
>KFM69707.1 hypothetical protein X975_17950, partial [Stegodyphus mimosarum]
>KFM69706.1 PDZ and LIM domain protein Zasp, partial [Stegodyphus mimosarum]
>KFM69705.1 hypothetical protein X975_17948, partial [Stegodyphus mimosarum]
>KFM69703.1 hypothetical protein X975_13657, partial [Stegodyphus mimosarum]
>KFM69702.1 hypothetical protein X975_13656, partial [Stegodyphus mimosarum]
>KFM69701.1 hypothetical protein X975_13655, partial [Stegodyphus mimosarum]
>KFM69700.1 hypothetical protein X975_13654, partial [Stegodyphus mimosarum]
>KFM69699.1 Gag-Pol polyprotein, partial [Stegodyphus mimosarum]
>KFM69698.1 Neuropilin and tolloid-like protein 2, partial [Stegodyphus mimosarum]
>KFM69697.1 Transformation/transcription domain-associated protein, partial [Stegodyphus mimosarum]
>KFM69696.1 Transformation/transcription domain-associated protein, partial [Stegodyphus mimosarum]
>KFM69695.1 hypothetical protein X975_12447, partial [Stegodyphus mimosarum]
>KFM69694.1 Transformation/transcription domain-associated protein, partial [Stegodyphus mimosarum]
>KFM69693.1 Transformation/transcription domain-associated protein, partial [Stegodyphus mimosarum]
>KFM69692.1 Transformation/transcription domain-associated protein, partial [Stegodyphus mimosarum]
>KFM69691.1 Transcription-associated protein 1, partial [Stegodyphus mimosarum]
>KFM69690.1 hypothetical protein X975_12442, partial [Stegodyphus mimosarum]
>KFM69689.1 Transformation/transcription domain-associated protein, partial [Stegodyphus mimosarum]
>KFM69688.1 Transformation/transcription domain-associated protein, partial [Stegodyphus mimosarum]
>KFM69687.1 Erlin-2-B, partial [Stegodyphus mimosarum]
>KFM69686.1 hypothetical protein X975_12438, partial [Stegodyphus mimosarum]
>KFM69685.1 Histone acetyltransferase KAT2A, partial [Stegodyphus mimosarum]
>KFM69684.1 NFX1-type zinc finger-containing protein 1, partial [Stegodyphus mimosarum]
>KFM69683.1 SCAN domain-containing protein 3, partial [Stegodyphus mimosarum]
>KFM69682.1 Jerky protein-like protein, partial [Stegodyphus mimosarum]
>KFM69681.1 Transposable element Tc1 transposase, partial [Stegodyphus mimosarum]
>KFM69680.1 Transposable element Tc1 transposase, partial [Stegodyphus mimosarum]
>KFM69679.1 Transposable element Tc1 transposase, partial [Stegodyphus mimosarum]
>KFM69678.1 hypothetical protein X975_05667, partial [Stegodyphus mimosarum]
>KFM69677.1 DNA repair protein REV1, partial [Stegodyphus mimosarum]
>KFM69676.1 Sprouty-related, EVH1 domain-containing protein 2, partial [Stegodyphus mimosarum]
>KFM69675.1 Chorion peroxidase, partial [Stegodyphus mimosarum]
>KFM69674.1 Transposable element Tcb2 transposase, partial [Stegodyphus mimosarum]
>KFM69673.1 hypothetical protein X975_02445, partial [Stegodyphus mimosarum]
>KFM69672.1 Endothelin-converting enzyme 1, partial [Stegodyphus mimosarum]
>KFM69671.1 hypothetical protein X975_09237, partial [Stegodyphus mimosarum]
>KFM69670.1 hypothetical protein X975_14593, partial [Stegodyphus mimosarum]
>KFM69669.1 hypothetical protein X975_14592, partial [Stegodyphus mimosarum]
>KFM69668.1 Glucocorticoid-induced transcript 1 protein, partial [Stegodyphus mimosarum]
>KFM69667.1 hypothetical protein X975_14590, partial [Stegodyphus mimosarum]
>KFM69666.1 T-complex protein 1 subunit zeta, partial [Stegodyphus mimosarum]
>KFM69665.1 hypothetical protein X975_14588, partial [Stegodyphus mimosarum]
>KFM69664.1 hypothetical protein X975_14587, partial [Stegodyphus mimosarum]
>KFM69663.1 hypothetical protein X975_14586, partial [Stegodyphus mimosarum]
>KFM69662.1 hypothetical protein X975_21089, partial [Stegodyphus mimosarum]
>KFM69661.1 hypothetical protein X975_21088, partial [Stegodyphus mimosarum]
>KFM69660.1 hypothetical protein X975_21087, partial [Stegodyphus mimosarum]
>KFM69659.1 Dual specificity mitogen-activated protein kinase kinase 7, partial [Stegodyphus mimosarum]
>KFM69658.1 Small RNA 2'-O-methyltransferase, partial [Stegodyphus mimosarum]
>KFM69656.1 hypothetical protein X975_21083, partial [Stegodyphus mimosarum]
>KFM69655.1 hypothetical protein X975_26843, partial [Stegodyphus mimosarum]
>KFM69654.1 hypothetical protein X975_18318, partial [Stegodyphus mimosarum]
>KFM69653.1 RNA-binding protein 25, partial [Stegodyphus mimosarum]
>KFM69652.1 hypothetical protein X975_10773, partial [Stegodyphus mimosarum]
>KFM69651.1 hypothetical protein X975_10772, partial [Stegodyphus mimosarum]
>KFM69650.1 Dynein assembly factor 1, axonemal, partial [Stegodyphus mimosarum]
>KFM69649.1 Lysosomal aspartic protease, partial [Stegodyphus mimosarum]
>KFM69648.1 hypothetical protein X975_21175, partial [Stegodyphus mimosarum]
>KFM69647.1 hypothetical protein X975_21174, partial [Stegodyphus mimosarum]
>KFM69646.1 hypothetical protein X975_10715, partial [Stegodyphus mimosarum]
>KFM69645.1 Down syndrome cell adhesion molecule-like protein Dscam2, partial [Stegodyphus mimosarum]
>KFM69644.1 hypothetical protein X975_10713, partial [Stegodyphus mimosarum]
>KFM69643.1 Protein sidekick-1, partial [Stegodyphus mimosarum]
>KFM69642.1 hypothetical protein X975_09197, partial [Stegodyphus mimosarum]
>KFM69641.1 Transposable element Tcb1 transposase, partial [Stegodyphus mimosarum]
>KFM69640.1 hypothetical protein X975_09794, partial [Stegodyphus mimosarum]
>KFM69639.1 Zinc finger BED domain-containing protein 5, partial [Stegodyphus mimosarum]
>KFM69638.1 DNA polymerase alpha subunit B, partial [Stegodyphus mimosarum]
>KFM69637.1 hypothetical protein X975_02183, partial [Stegodyphus mimosarum]
>KFM69636.1 Furin-like protease 2, partial [Stegodyphus mimosarum]
>KFM69635.1 Furin-like protease 2, partial [Stegodyphus mimosarum]
>KFM69634.1 Transposable element Tcb2 transposase, partial [Stegodyphus mimosarum]
>KFM69633.1 hypothetical protein X975_02179, partial [Stegodyphus mimosarum]
>KFM69632.1 Clarin-3, partial [Stegodyphus mimosarum]
>KFM69631.1 hypothetical protein X975_02177, partial [Stegodyphus mimosarum]
>KFM69630.1 hypothetical protein X975_02176, partial [Stegodyphus mimosarum]
>KFM69629.1 Protein hu-li tai shao, partial [Stegodyphus mimosarum]
>KFM69628.1 Transposable element Tc1 transposase, partial [Stegodyphus mimosarum]
>KFM69627.1 Transposable element Tc1 transposase, partial [Stegodyphus mimosarum]
>KFM69626.1 Transposable element Tc1 transposase, partial [Stegodyphus mimosarum]
>KFM69625.1 General transcription factor II-I repeat domain-containing protein 2, partial [Stegodyphus mimosarum]
>KFM69624.1 Transposable element Tcb1 transposase, partial [Stegodyphus mimosarum]
>KFM69623.1 hypothetical protein X975_15276, partial [Stegodyphus mimosarum]
>KFM69622.1 CaiB/baiF CoA-transferase family protein, partial [Stegodyphus mimosarum]
>KFM69621.1 Methyltransferase-like protein, partial [Stegodyphus mimosarum]
>KFM69620.1 Tubulin-specific chaperone C, partial [Stegodyphus mimosarum]
>KFM69619.1 hypothetical protein X975_15272, partial [Stegodyphus mimosarum]
>KFM69618.1 E3 ubiquitin-protein ligase TRIM9, partial [Stegodyphus mimosarum]
>KFM69617.1 E3 ubiquitin-protein ligase TRIM9, partial [Stegodyphus mimosarum]
>KFM69616.1 Tripartite motif-containing protein 67, partial [Stegodyphus mimosarum]
>KFM69615.1 E3 ubiquitin-protein ligase TRIM9, partial [Stegodyphus mimosarum]
>KFM69614.1 Sodium/potassium/calcium exchanger 5, partial [Stegodyphus mimosarum]
>KFM69613.1 hypothetical protein X975_15266, partial [Stegodyphus mimosarum]
>KFM69612.1 Protein-L-isoaspartate(D-aspartate) O-methyltransferase, partial [Stegodyphus mimosarum]
>KFM69611.1 hypothetical protein X975_03907, partial [Stegodyphus mimosarum]
>KFM69610.1 Protein bric-a-brac 2, partial [Stegodyphus mimosarum]
>KFM69609.1 Transposable element Tc1 transposase, partial [Stegodyphus mimosarum]
>KFM69608.1 Protein bric-a-brac 2, partial [Stegodyphus mimosarum]
>KFM69607.1 hypothetical protein X975_03903, partial [Stegodyphus mimosarum]
>KFM69606.1 Cysteine and histidine-rich protein 1-B, partial [Stegodyphus mimosarum]
>KFM69605.1 hypothetical protein X975_11730, partial [Stegodyphus mimosarum]
>KFM69604.1 Inorganic pyrophosphatase, partial [Stegodyphus mimosarum]
>KFM69603.1 Transposable element Tc3 transposase, partial [Stegodyphus mimosarum]
>KFM69602.1 Apolipoprotein D, partial [Stegodyphus mimosarum]
>KFM69601.1 hypothetical protein X975_21047, partial [Stegodyphus mimosarum]
>KFM69600.1 hypothetical protein X975_21046, partial [Stegodyphus mimosarum]
>KFM69599.1 hypothetical protein X975_21045, partial [Stegodyphus mimosarum]
>KFM69598.1 Origin recognition complex subunit 3, partial [Stegodyphus mimosarum]
>KFM69597.1 Origin recognition complex subunit 3, partial [Stegodyphus mimosarum]
>KFM69596.1 Origin recognition complex subunit 3, partial [Stegodyphus mimosarum]
>KFM69595.1 hypothetical protein X975_23185, partial [Stegodyphus mimosarum]
>KFM69594.1 RanBP-type and C3HC4-type zinc finger-containing protein 1, partial [Stegodyphus mimosarum]
>KFM69593.1 Tctex1 domain-containing protein 2, partial [Stegodyphus mimosarum]
>KFM69592.1 hypothetical protein X975_23182, partial [Stegodyphus mimosarum]
>KFM69591.1 hypothetical protein X975_23181, partial [Stegodyphus mimosarum]
>KFM69590.1 hypothetical protein X975_23180, partial [Stegodyphus mimosarum]
>KFM69589.1 Transcription factor MafB, partial [Stegodyphus mimosarum]
>KFM69588.1 hypothetical protein X975_18157, partial [Stegodyphus mimosarum]
>KFM69587.1 hypothetical protein X975_18156, partial [Stegodyphus mimosarum]
>KFM69586.1 hypothetical protein X975_18155, partial [Stegodyphus mimosarum]
>KFM69585.1 Inactive ubiquitin carboxyl-terminal hydrolase 54, partial [Stegodyphus mimosarum]
>KFM69584.1 hypothetical protein X975_18153, partial [Stegodyphus mimosarum]
>KFM69583.1 hypothetical protein X975_15604, partial [Stegodyphus mimosarum]
>KFM69582.1 ADIPOR-like receptor, partial [Stegodyphus mimosarum]
>KFM69581.1 ADIPOR-like receptor, partial [Stegodyphus mimosarum]
>KFM69580.1 hypothetical protein X975_08256, partial [Stegodyphus mimosarum]
>KFM69579.1 hypothetical protein X975_08255, partial [Stegodyphus mimosarum]
>KFM69578.1 hypothetical protein X975_08254, partial [Stegodyphus mimosarum]
>KFM69577.1 U3-aranetoxin-Ce1a, partial [Stegodyphus mimosarum]
>KFM69576.1 hypothetical protein X975_03202, partial [Stegodyphus mimosarum]
>KFM69575.1 Tax1-binding protein 1-like protein, partial [Stegodyphus mimosarum]
>KFM69574.1 hypothetical protein X975_03200, partial [Stegodyphus mimosarum]
>KFM69573.1 Homeobox protein GBX-2, partial [Stegodyphus mimosarum]
>KFM69572.1 Condensin complex subunit 3, partial [Stegodyphus mimosarum]
>KFM69571.1 hypothetical protein X975_11822, partial [Stegodyphus mimosarum]
>KFM69570.1 Transposable element Tcb2 transposase, partial [Stegodyphus mimosarum]
>KFM69569.1 E3 ubiquitin-protein ligase HUWE1, partial [Stegodyphus mimosarum]
>KFM69568.1 Transposable element Tcb1 transposase, partial [Stegodyphus mimosarum]
>KFM69567.1 Programmed cell death protein 10, partial [Stegodyphus mimosarum]
>KFM69566.1 Transposable element Tc1 transposase, partial [Stegodyphus mimosarum]
>KFM69565.1 Adult-specific rigid cuticular protein 12.6, partial [Stegodyphus mimosarum]
>KFM69562.1 Transposable element Tc1 transposase, partial [Stegodyphus mimosarum]
>KFM69561.1 Diuretic hormone receptor, partial [Stegodyphus mimosarum]
>KFM69560.1 hypothetical protein X975_12571, partial [Stegodyphus mimosarum]
>KFM69559.1 C-Jun-amino-terminal kinase-interacting protein 4, partial [Stegodyphus mimosarum]
>KFM69558.1 hypothetical protein X975_08408, partial [Stegodyphus mimosarum]
>KFM69557.1 hypothetical protein X975_08407, partial [Stegodyphus mimosarum]
>KFM69556.1 Ribose-phosphate pyrophosphokinase 2, partial [Stegodyphus mimosarum]
>KFM69555.1 hypothetical protein X975_08405, partial [Stegodyphus mimosarum]
>KFM69554.1 Sister chromatid cohesion protein PDS5-like protein B-A, partial [Stegodyphus mimosarum]
>KFM69553.1 Sister chromatid cohesion protein PDS5-like protein, partial [Stegodyphus mimosarum]
>KFM69552.1 Sister chromatid cohesion protein PDS5-like protein, partial [Stegodyphus mimosarum]
>KFM69551.1 Sister chromatid cohesion protein PDS5-like protein B-A, partial [Stegodyphus mimosarum]
>KFM69550.1 Multifunctional protein ADE2, partial [Stegodyphus mimosarum]
>KFM69549.1 Ubiquitin thioesterase OTUB1, partial [Stegodyphus mimosarum]
>KFM69548.1 Transposable element Tc1 transposase, partial [Stegodyphus mimosarum]
>KFM69547.1 Glucose dehydrogenase [acceptor], partial [Stegodyphus mimosarum]
>KFM69544.1 hypothetical protein X975_25338, partial [Stegodyphus mimosarum]
>KFM69543.1 hypothetical protein X975_25337, partial [Stegodyphus mimosarum]
>KFM69542.1 Excitatory amino acid transporter 2, partial [Stegodyphus mimosarum]
>KFM69541.1 Excitatory amino acid transporter 2, partial [Stegodyphus mimosarum]
>KFM69540.1 hypothetical protein X975_25334, partial [Stegodyphus mimosarum]
>KFM69539.1 Leucine-rich repeat and fibronectin type-III domain-containing protein 4, partial [Stegodyphus mimosarum]
>KFM69538.1 Leucine-rich repeat-containing protein 15, partial [Stegodyphus mimosarum]
>KFM69537.1 Nyctalopin, partial [Stegodyphus mimosarum]
>KFM69536.1 Slit-like protein, partial [Stegodyphus mimosarum]
>KFM69535.1 HAUS augmin-like complex subunit 1, partial [Stegodyphus mimosarum]
>KFM69534.1 Sorting nexin-29, partial [Stegodyphus mimosarum]
>KFM69533.1 Josephin-1, partial [Stegodyphus mimosarum]
>KFM69532.1 ADP-ribosylation factor-binding protein GGA1, partial [Stegodyphus mimosarum]
>KFM69531.1 Acetyl-coenzyme A carboxylase carboxyl transferase subunit beta, partial [Stegodyphus mimosarum]
>KFM69530.1 TBC1 domain family member 23, partial [Stegodyphus mimosarum]
>KFM69529.1 Dixin, partial [Stegodyphus mimosarum]
>KFM69528.1 hypothetical protein X975_02413, partial [Stegodyphus mimosarum]
>KFM69527.1 hypothetical protein X975_02412, partial [Stegodyphus mimosarum]
>KFM69526.1 hypothetical protein X975_02411, partial [Stegodyphus mimosarum]
>KFM69525.1 Sucrase-isomaltase, intestinal, partial [Stegodyphus mimosarum]
>KFM69524.1 hypothetical protein X975_10798, partial [Stegodyphus mimosarum]
>KFM69523.1 hypothetical protein X975_10797, partial [Stegodyphus mimosarum]
>KFM69522.1 hypothetical protein X975_10796, partial [Stegodyphus mimosarum]
>KFM69521.1 hypothetical protein X975_17438, partial [Stegodyphus mimosarum]
>KFM69520.1 hypothetical protein X975_14634, partial [Stegodyphus mimosarum]
>KFM69519.1 Kv channel-interacting protein 4, partial [Stegodyphus mimosarum]
>KFM69518.1 hypothetical protein X975_07498, partial [Stegodyphus mimosarum]
>KFM69517.1 hypothetical protein X975_07497, partial [Stegodyphus mimosarum]
>KFM69516.1 Transposable element Tc1 transposase, partial [Stegodyphus mimosarum]
>KFM69515.1 Dopamine receptor 2, partial [Stegodyphus mimosarum]
>KFM69514.1 hypothetical protein X975_07494, partial [Stegodyphus mimosarum]
>KFM69513.1 hypothetical protein X975_07493, partial [Stegodyphus mimosarum]
>KFM69512.1 hypothetical protein X975_07492, partial [Stegodyphus mimosarum]
>KFM69510.1 Transposable element Tc1 transposase, partial [Stegodyphus mimosarum]
>KFM69509.1 NudC domain-containing protein 2, partial [Stegodyphus mimosarum]
>KFM69508.1 Lymphoid-restricted membrane protein, partial [Stegodyphus mimosarum]
>KFM69507.1 Wee1-like protein kinase, partial [Stegodyphus mimosarum]
>KFM69506.1 Wee1-like protein kinase, partial [Stegodyphus mimosarum]
>KFM69505.1 Histone H2A.Z, partial [Stegodyphus mimosarum]
>KFM69504.1 Ras GTPase-activating-like protein IQGAP2, partial [Stegodyphus mimosarum]
>KFM69503.1 Transmembrane protein 130, partial [Stegodyphus mimosarum]
>KFM69502.1 Transmembrane protein 222, partial [Stegodyphus mimosarum]
>KFM69501.1 Tubulin polyglutamylase ttll6, partial [Stegodyphus mimosarum]
>KFM69500.1 hypothetical protein X975_06286, partial [Stegodyphus mimosarum]
>KFM69499.1 hypothetical protein X975_06285, partial [Stegodyphus mimosarum]
>KFM69498.1 hypothetical protein X975_06284, partial [Stegodyphus mimosarum]
>KFM69497.1 hypothetical protein X975_06283, partial [Stegodyphus mimosarum]
>KFM69496.1 Coiled-coil domain-containing protein, partial [Stegodyphus mimosarum]
>KFM69495.1 hypothetical protein X975_13576, partial [Stegodyphus mimosarum]
>KFM69494.1 hypothetical protein X975_13575, partial [Stegodyphus mimosarum]
>KFM69493.1 hypothetical protein X975_13574, partial [Stegodyphus mimosarum]
>KFM69492.1 hypothetical protein X975_13573, partial [Stegodyphus mimosarum]
>KFM69491.1 RING finger and CCCH-type zinc finger domain-containing protein 2, partial [Stegodyphus mimosarum]
>KFM69490.1 CB1 cannabinoid receptor-interacting protein 1, partial [Stegodyphus mimosarum]
>KFM69489.1 hypothetical protein X975_13570, partial [Stegodyphus mimosarum]
>KFM69488.1 Gag-Pol polyprotein, partial [Stegodyphus mimosarum]
>KFM69487.1 GDT1-like protein 3, partial [Stegodyphus mimosarum]
>KFM69486.1 Transposable element Tc1 transposase, partial [Stegodyphus mimosarum]
>KFM69485.1 Transposable element P transposase, partial [Stegodyphus mimosarum]
>KFM69483.1 TP53-regulating kinase, partial [Stegodyphus mimosarum]
>KFM69482.1 Jerky protein-like protein, partial [Stegodyphus mimosarum]
>KFM69481.1 WD repeat-containing protein 11, partial [Stegodyphus mimosarum]
>KFM69480.1 WD repeat-containing protein 11, partial [Stegodyphus mimosarum]
>KFM69479.1 WD repeat-containing protein 11, partial [Stegodyphus mimosarum]
>KFM69478.1 hypothetical protein X975_26328, partial [Stegodyphus mimosarum]
>KFM69477.1 Zinc finger protein 91, partial [Stegodyphus mimosarum]
>KFM69476.1 Tetratricopeptide repeat protein 27, partial [Stegodyphus mimosarum]
>KFM69475.1 Tetratricopeptide repeat protein 27, partial [Stegodyphus mimosarum]
>KFM69474.1 DNA polymerase alpha catalytic subunit, partial [Stegodyphus mimosarum]
>KFM69473.1 hypothetical protein X975_05842, partial [Stegodyphus mimosarum]
>KFM69472.1 DNA polymerase alpha catalytic subunit, partial [Stegodyphus mimosarum]
>KFM69471.1 DNA polymerase alpha catalytic subunit, partial [Stegodyphus mimosarum]
>KFM69470.1 DNA polymerase alpha catalytic subunit, partial [Stegodyphus mimosarum]
>KFM69469.1 Transposable element Tcb1 transposase, partial [Stegodyphus mimosarum]
>KFM69468.1 Cuticle protein 14 isoform b, partial [Stegodyphus mimosarum]
>KFM69467.1 Cuticle protein 14 isoform b, partial [Stegodyphus mimosarum]
>KFM69466.1 Cuticle protein 14 isoform a, partial [Stegodyphus mimosarum]
>KFM69465.1 Cuticle protein 14 isoform b, partial [Stegodyphus mimosarum]
>KFM69464.1 hypothetical protein X975_22940, partial [Stegodyphus mimosarum]
>KFM69463.1 Transposable element Tc1 transposase, partial [Stegodyphus mimosarum]
>KFM69462.1 hypothetical protein X975_03325, partial [Stegodyphus mimosarum]
>KFM69461.1 hypothetical protein X975_03324, partial [Stegodyphus mimosarum]
>KFM69460.1 Protein AHNAK2, partial [Stegodyphus mimosarum]
>KFM69459.1 hypothetical protein X975_19387, partial [Stegodyphus mimosarum]
>KFM69458.1 hypothetical protein X975_19386, partial [Stegodyphus mimosarum]
>KFM69457.1 Small G protein signaling modulator 1, partial [Stegodyphus mimosarum]
>KFM69456.1 Small G protein signaling modulator 1, partial [Stegodyphus mimosarum]
>KFM69455.1 Small G protein signaling modulator 1, partial [Stegodyphus mimosarum]
>KFM69454.1 hypothetical protein X975_19382, partial [Stegodyphus mimosarum]
>KFM69453.1 Small G protein signaling modulator 1, partial [Stegodyphus mimosarum]
>KFM69452.1 XK-related protein 6, partial [Stegodyphus mimosarum]
>KFM69451.1 Ninein-like protein, partial [Stegodyphus mimosarum]
>KFM69450.1 Transmembrane protein 209, partial [Stegodyphus mimosarum]
>KFM69449.1 Transmembrane protein 60, partial [Stegodyphus mimosarum]
>KFM69448.1 hypothetical protein X975_06700, partial [Stegodyphus mimosarum]
>KFM69447.1 Phosphatidylinositol 4-kinase beta, partial [Stegodyphus mimosarum]
>KFM69446.1 hypothetical protein X975_16917, partial [Stegodyphus mimosarum]
>KFM69445.1 hypothetical protein X975_22564, partial [Stegodyphus mimosarum]
>KFM69444.1 hypothetical protein X975_22563, partial [Stegodyphus mimosarum]
>KFM69443.1 hypothetical protein X975_22562, partial [Stegodyphus mimosarum]
>KFM69442.1 Corepressor interacting with RBPJ 1, partial [Stegodyphus mimosarum]
>KFM69441.1 Protein JTB, partial [Stegodyphus mimosarum]
>KFM69440.1 hypothetical protein X975_22559, partial [Stegodyphus mimosarum]
>KFM69439.1 hypothetical protein X975_22558, partial [Stegodyphus mimosarum]
>KFM69438.1 hypothetical protein X975_20356, partial [Stegodyphus mimosarum]
>KFM69437.1 hypothetical protein X975_20355, partial [Stegodyphus mimosarum]
>KFM69436.1 Inactive phospholipase C-like protein 2, partial [Stegodyphus mimosarum]
>KFM69435.1 1-phosphatidylinositol-4,5-bisphosphate phosphodiesterase eta-2, partial [Stegodyphus mimosarum]
>KFM69434.1 Inactive phospholipase C-like protein 2, partial [Stegodyphus mimosarum]
>KFM69433.1 hypothetical protein X975_20351, partial [Stegodyphus mimosarum]
>KFM69432.1 hypothetical protein X975_20350, partial [Stegodyphus mimosarum]
>KFM69431.1 hypothetical protein X975_20349, partial [Stegodyphus mimosarum]
>KFM69429.1 Transposable element Tcb1 transposase, partial [Stegodyphus mimosarum]
>KFM69428.1 hypothetical protein X975_20346, partial [Stegodyphus mimosarum]
>KFM69427.1 hypothetical protein X975_20345, partial [Stegodyphus mimosarum]
>KFM69426.1 hypothetical protein X975_20344, partial [Stegodyphus mimosarum]
>KFM69425.1 putative tRNA threonylcarbamoyladenosine biosynthesis protein Osgepl1, partial [Stegodyphus mimosarum]
>KFM69422.1 putative cytochrome b561, partial [Stegodyphus mimosarum]
>KFM69421.1 Alcohol dehydrogenase class-3 chain L, partial [Stegodyphus mimosarum]
>KFM69420.1 hypothetical protein X975_06980, partial [Stegodyphus mimosarum]
>KFM69419.1 Rho GTPase-activating protein 20, partial [Stegodyphus mimosarum]
>KFM69418.1 Vesicular integral-membrane protein, partial [Stegodyphus mimosarum]
>KFM69417.1 Rho-related BTB domain-containing protein 2, partial [Stegodyphus mimosarum]
>KFM69416.1 ADP-ribosylation factor-like protein 1, partial [Stegodyphus mimosarum]
>KFM69415.1 hypothetical protein X975_24537, partial [Stegodyphus mimosarum]
>KFM69414.1 hypothetical protein X975_24536, partial [Stegodyphus mimosarum]
>KFM69413.1 hypothetical protein X975_24535, partial [Stegodyphus mimosarum]
>KFM69412.1 hypothetical protein X975_13024, partial [Stegodyphus mimosarum]
>KFM69411.1 hypothetical protein X975_13023, partial [Stegodyphus mimosarum]
>KFM69410.1 Bromodomain and WD repeat-containing protein 3, partial [Stegodyphus mimosarum]
>KFM69409.1 Dehydrodolichyl diphosphate synthase, partial [Stegodyphus mimosarum]
>KFM69408.1 hypothetical protein X975_04179, partial [Stegodyphus mimosarum]
>KFM69407.1 5-hydroxytryptamine receptor 2A, partial [Stegodyphus mimosarum]
>KFM69406.1 hypothetical protein X975_02219, partial [Stegodyphus mimosarum]
>KFM69405.1 Sel1 repeat-containing protein 1-like protein, partial [Stegodyphus mimosarum]
>KFM69404.1 Transposable element Tcb1 transposase, partial [Stegodyphus mimosarum]
>KFM69403.1 hypothetical protein X975_26997, partial [Stegodyphus mimosarum]
>KFM69402.1 hypothetical protein X975_26996, partial [Stegodyphus mimosarum]
>KFM69401.1 hypothetical protein X975_22806, partial [Stegodyphus mimosarum]
>KFM69400.1 Phosphotriesterase-related protein, partial [Stegodyphus mimosarum]
>KFM69399.1 putative hexokinase HKDC1, partial [Stegodyphus mimosarum]
>KFM69398.1 hypothetical protein X975_11041, partial [Stegodyphus mimosarum]
>KFM69397.1 hypothetical protein X975_06345, partial [Stegodyphus mimosarum]
>KFM69396.1 Peptidylglycine alpha-hydroxylating monooxygenase, partial [Stegodyphus mimosarum]
>KFM69395.1 Peptidylglycine alpha-hydroxylating monooxygenase, partial [Stegodyphus mimosarum]
>KFM69394.1 hypothetical protein X975_01566, partial [Stegodyphus mimosarum]
>KFM69393.1 DNA polymerase sigma, partial [Stegodyphus mimosarum]
>KFM69392.1 PAP-associated domain-containing protein 5, partial [Stegodyphus mimosarum]
>KFM69391.1 hypothetical protein X975_19027, partial [Stegodyphus mimosarum]
>KFM69390.1 hypothetical protein X975_19026, partial [Stegodyphus mimosarum]
>KFM69389.1 hypothetical protein X975_19025, partial [Stegodyphus mimosarum]
>KFM69388.1 Transcription factor LBX1, partial [Stegodyphus mimosarum]
>KFM69387.1 Transposable element Tc1 transposase, partial [Stegodyphus mimosarum]
>KFM69386.1 Transposable element Tc1 transposase, partial [Stegodyphus mimosarum]
>KFM69385.1 Peptide methionine sulfoxide reductase, partial [Stegodyphus mimosarum]
>KFM69384.1 hypothetical protein X975_13902, partial [Stegodyphus mimosarum]
>KFM69383.1 Chromodomain Y-like protein, partial [Stegodyphus mimosarum]
>KFM69382.1 Excitatory amino acid transporter 2, partial [Stegodyphus mimosarum]
>KFM69381.1 Excitatory amino acid transporter 2, partial [Stegodyphus mimosarum]
>KFM69380.1 Abl interactor 1, partial [Stegodyphus mimosarum]
>KFM69379.1 Transposable element Tc1 transposase, partial [Stegodyphus mimosarum]
>KFM69378.1 hypothetical protein X975_19999, partial [Stegodyphus mimosarum]
>KFM69377.1 hypothetical protein X975_19998, partial [Stegodyphus mimosarum]
>KFM69375.1 hypothetical protein X975_15036, partial [Stegodyphus mimosarum]
>KFM69374.1 Transposable element Tcb1 transposase, partial [Stegodyphus mimosarum]
>KFM69373.1 Transposable element Tc1 transposase, partial [Stegodyphus mimosarum]
>KFM69372.1 Neuroligin-2, partial [Stegodyphus mimosarum]
>KFM69371.1 GTP-binding protein YPTM2, partial [Stegodyphus mimosarum]
>KFM69370.1 Ras-related protein Rab-12, partial [Stegodyphus mimosarum]
>KFM69369.1 Transposable element Tc1 transposase, partial [Stegodyphus mimosarum]
>KFM69368.1 Transposable element Tc1 transposase, partial [Stegodyphus mimosarum]
>KFM69367.1 Cytochrome P450 1A2, partial [Stegodyphus mimosarum]
>KFM69366.1 hypothetical protein X975_25447, partial [Stegodyphus mimosarum]
>KFM69365.1 Zinc finger protein 768, partial [Stegodyphus mimosarum]
>KFM69364.1 hypothetical protein X975_25445, partial [Stegodyphus mimosarum]
>KFM69363.1 Integrator complex subunit 10, partial [Stegodyphus mimosarum]
>KFM69362.1 Integrator complex subunit 10, partial [Stegodyphus mimosarum]
>KFM69361.1 Ribulose-phosphate 3-epimerase, partial [Stegodyphus mimosarum]
>KFM69360.1 hypothetical protein X975_25441, partial [Stegodyphus mimosarum]
>KFM69359.1 hypothetical protein X975_25440, partial [Stegodyphus mimosarum]
>KFM69358.1 5' exonuclease Apollo, partial [Stegodyphus mimosarum]
>KFM69357.1 hypothetical protein X975_25438, partial [Stegodyphus mimosarum]
>KFM69356.1 hypothetical protein X975_25437, partial [Stegodyphus mimosarum]
>KFM69355.1 hypothetical protein X975_16137, partial [Stegodyphus mimosarum]
>KFM69354.1 hypothetical protein X975_16136, partial [Stegodyphus mimosarum]
>KFM69353.1 Semaphorin-1A, partial [Stegodyphus mimosarum]
>KFM69352.1 Semaphorin-1A, partial [Stegodyphus mimosarum]
>KFM69351.1 hypothetical protein X975_18329, partial [Stegodyphus mimosarum]
>KFM69350.1 Folate receptor beta, partial [Stegodyphus mimosarum]
>KFM69349.1 Disks large 1 tumor suppressor protein, partial [Stegodyphus mimosarum]
>KFM69348.1 Disks large-like protein, partial [Stegodyphus mimosarum]
>KFM69347.1 hypothetical protein X975_10966, partial [Stegodyphus mimosarum]
>KFM69346.1 hypothetical protein X975_10965, partial [Stegodyphus mimosarum]
>KFM69345.1 Oocyte zinc finger protein XlCOF28, partial [Stegodyphus mimosarum]
>KFM69344.1 hypothetical protein X975_10963, partial [Stegodyphus mimosarum]
>KFM69343.1 Asparagine-rich zinc finger protein AZF1, partial [Stegodyphus mimosarum]
>KFM69342.1 Protein glass, partial [Stegodyphus mimosarum]
>KFM69341.1 PR domain zinc finger protein 1, partial [Stegodyphus mimosarum]
>KFM69340.1 Peroxisomal sarcosine oxidase, partial [Stegodyphus mimosarum]
>KFM69339.1 Peroxisomal sarcosine oxidase, partial [Stegodyphus mimosarum]
>KFM69338.1 Sedoheptulokinase, partial [Stegodyphus mimosarum]
>KFM69337.1 Structural maintenance of chromosomes protein 2, partial [Stegodyphus mimosarum]
>KFM69336.1 3-ketosteroid-9-alpha-hydroxylase oxygenase subunit, partial [Stegodyphus mimosarum]
>KFM69335.1 hypothetical protein X975_24965, partial [Stegodyphus mimosarum]
>KFM69334.1 hypothetical protein X975_24964, partial [Stegodyphus mimosarum]
>KFM69333.1 hypothetical protein X975_24963, partial [Stegodyphus mimosarum]
>KFM69332.1 Peripheral plasma membrane protein CASK, partial [Stegodyphus mimosarum]
>KFM69331.1 Transposable element Tcb1 transposase, partial [Stegodyphus mimosarum]
>KFM69330.1 Zinc finger protein 112-like protein, partial [Stegodyphus mimosarum]
>KFM69329.1 Transcription factor Adf-1, partial [Stegodyphus mimosarum]
>KFM69328.1 Transposable element Tc1 transposase, partial [Stegodyphus mimosarum]
>KFM69327.1 Transposable element Tcb1 transposase, partial [Stegodyphus mimosarum]
>KFM69326.1 Zinc finger protein Gfi-1b, partial [Stegodyphus mimosarum]
>KFM69325.1 hypothetical protein X975_26694, partial [Stegodyphus mimosarum]
>KFM69324.1 Zinc finger protein, partial [Stegodyphus mimosarum]
>KFM69323.1 Kinesin-associated protein 3, partial [Stegodyphus mimosarum]
>KFM69322.1 putative family 31 glucosidase, partial [Stegodyphus mimosarum]
>KFM69321.1 Aminoglycoside phosphotransferase domain-containing protein 1, partial [Stegodyphus mimosarum]
>KFM69320.1 GPI ethanolamine phosphate transferase 3, partial [Stegodyphus mimosarum]
>KFM69319.1 GPI ethanolamine phosphate transferase 3, partial [Stegodyphus mimosarum]
>KFM69318.1 hypothetical protein X975_26687, partial [Stegodyphus mimosarum]
>KFM69317.1 hypothetical protein X975_26686, partial [Stegodyphus mimosarum]
>KFM69316.1 Serine/threonine-protein kinase ULK3, partial [Stegodyphus mimosarum]
>KFM69315.1 Calcium-independent phospholipase A2-gamma, partial [Stegodyphus mimosarum]
>KFM69314.1 Transient receptor hypothetical cation channel subfamily M member 6, partial [Stegodyphus mimosarum]
>KFM69313.1 Transient receptor hypothetical cation channel trpm, partial [Stegodyphus mimosarum]
>KFM69312.1 Protein ced-11, partial [Stegodyphus mimosarum]
>KFM69311.1 High affinity copper uptake protein 1, partial [Stegodyphus mimosarum]
>KFM69310.1 hypothetical protein X975_26679, partial [Stegodyphus mimosarum]
>KFM69309.1 hypothetical protein X975_26678, partial [Stegodyphus mimosarum]
>KFM69308.1 Transposable element Tc1 transposase, partial [Stegodyphus mimosarum]
>KFM69307.1 hypothetical protein X975_10160, partial [Stegodyphus mimosarum]
>KFM69306.1 hypothetical protein X975_03074, partial [Stegodyphus mimosarum]
>KFM69305.1 hypothetical protein X975_03073, partial [Stegodyphus mimosarum]
>KFM69304.1 THAP domain-containing protein 1, partial [Stegodyphus mimosarum]
>KFM69303.1 Zinc finger protein 45, partial [Stegodyphus mimosarum]
>KFM69302.1 Deoxyhypusine hydroxylase, partial [Stegodyphus mimosarum]
>KFM69301.1 Sphingomyelin synthase-related 1, partial [Stegodyphus mimosarum]
>KFM69300.1 Sphingomyelin synthase-related protein 1, partial [Stegodyphus mimosarum]
>KFM69299.1 Voltage-dependent anion-selective channel protein 2, partial [Stegodyphus mimosarum]
>KFM69298.1 Dorsalin-1, partial [Stegodyphus mimosarum]
>KFM69297.1 hypothetical protein X975_03065, partial [Stegodyphus mimosarum]
>KFM69296.1 hypothetical protein X975_03064, partial [Stegodyphus mimosarum]
>KFM69295.1 hypothetical protein X975_03063, partial [Stegodyphus mimosarum]
>KFM69294.1 Alanine--glyoxylate aminotransferase 2-like 1, partial [Stegodyphus mimosarum]
>KFM69293.1 Ankyrin repeat, SAM and basic leucine zipper domain-containing protein 1, partial [Stegodyphus mimosarum]
>KFM69292.1 Cuticle protein 14 isoform a, partial [Stegodyphus mimosarum]
>KFM69291.1 hypothetical protein X975_02112, partial [Stegodyphus mimosarum]
>KFM69290.1 Cytochrome P450 2J1, partial [Stegodyphus mimosarum]
>KFM69289.1 Cytochrome P450 2B11, partial [Stegodyphus mimosarum]
>KFM69288.1 Cytochrome P450 1A1, partial [Stegodyphus mimosarum]
>KFM69287.1 hypothetical protein X975_02108, partial [Stegodyphus mimosarum]
>KFM69286.1 Cytochrome P450 1A1, partial [Stegodyphus mimosarum]
>KFM69285.1 hypothetical protein X975_02106, partial [Stegodyphus mimosarum]
>KFM69284.1 Cytochrome P450 2B11, partial [Stegodyphus mimosarum]
>KFM69283.1 Cytochrome P450 2D6, partial [Stegodyphus mimosarum]
>KFM69282.1 hypothetical protein X975_02103, partial [Stegodyphus mimosarum]
>KFM69281.1 Transposable element Tc1 transposase, partial [Stegodyphus mimosarum]
>KFM69280.1 hypothetical protein X975_13687, partial [Stegodyphus mimosarum]
>KFM69279.1 hypothetical protein X975_13686, partial [Stegodyphus mimosarum]
>KFM69278.1 hypothetical protein X975_13685, partial [Stegodyphus mimosarum]
>KFM69277.1 hypothetical protein X975_13684, partial [Stegodyphus mimosarum]
>KFM69276.1 PiggyBac transposable element-derived protein 4, partial [Stegodyphus mimosarum]
>KFM69275.1 Dynactin subunit 6, partial [Stegodyphus mimosarum]
>KFM69274.1 hypothetical protein X975_22226, partial [Stegodyphus mimosarum]
>KFM69273.1 Zinc transporter ZIP4, partial [Stegodyphus mimosarum]
>KFM69272.1 hypothetical protein X975_22224, partial [Stegodyphus mimosarum]
>KFM69271.1 hypothetical protein X975_22223, partial [Stegodyphus mimosarum]
>KFM69270.1 General transcription factor II-I repeat domain-containing protein 2, partial [Stegodyphus mimosarum]
>KFM69269.1 N-acetyllactosaminide beta-1,3-N-acetylglucosaminyltransferase, partial [Stegodyphus mimosarum]
>KFM69268.1 Transposable element Tc1 transposase, partial [Stegodyphus mimosarum]
>KFM69267.1 Lysosome-associated membrane glycoprotein 1, partial [Stegodyphus mimosarum]
>KFM69266.1 hypothetical protein X975_23576, partial [Stegodyphus mimosarum]
>KFM69265.1 Monocarboxylate transporter 9, partial [Stegodyphus mimosarum]
>KFM69264.1 hypothetical protein X975_23574, partial [Stegodyphus mimosarum]
>KFM69263.1 Lysosome-associated membrane glycoprotein 1, partial [Stegodyphus mimosarum]
>KFM69262.1 putative nuclease HARBI1, partial [Stegodyphus mimosarum]
>KFM69261.1 hypothetical protein X975_21424, partial [Stegodyphus mimosarum]
>KFM69260.1 Kazal-type serine protease inhibitor domain-containing protein 1, partial [Stegodyphus mimosarum]
>KFM69259.1 Zinc finger MYM-type protein 5, partial [Stegodyphus mimosarum]
>KFM69258.1 hypothetical protein X975_21421, partial [Stegodyphus mimosarum]
>KFM69257.1 hypothetical protein X975_21420, partial [Stegodyphus mimosarum]
>KFM69256.1 hypothetical protein X975_21419, partial [Stegodyphus mimosarum]
>KFM69255.1 hypothetical protein X975_21418, partial [Stegodyphus mimosarum]
>KFM69254.1 hypothetical protein X975_17076, partial [Stegodyphus mimosarum]
>KFM69253.1 Neuroglian, partial [Stegodyphus mimosarum]
>KFM69252.1 hypothetical protein X975_24581, partial [Stegodyphus mimosarum]
>KFM69251.1 hypothetical protein X975_24580, partial [Stegodyphus mimosarum]
>KFM69250.1 Proteasome activator complex subunit 4, partial [Stegodyphus mimosarum]
>KFM69249.1 Proteasome activator complex subunit 4, partial [Stegodyphus mimosarum]
>KFM69248.1 hypothetical protein X975_02679, partial [Stegodyphus mimosarum]
>KFM69247.1 THAP domain-containing protein 9, partial [Stegodyphus mimosarum]
>KFM69246.1 Zinc finger protein 431, partial [Stegodyphus mimosarum]
>KFM69245.1 Zinc finger protein 112-like protein, partial [Stegodyphus mimosarum]
>KFM69244.1 hypothetical protein X975_01476, partial [Stegodyphus mimosarum]
>KFM69243.1 Papilin, partial [Stegodyphus mimosarum]
>KFM69242.1 Papilin, partial [Stegodyphus mimosarum]
>KFM69241.1 hypothetical protein X975_06026, partial [Stegodyphus mimosarum]
>KFM69240.1 Epidermal retinol dehydrogenase 2, partial [Stegodyphus mimosarum]
>KFM69239.1 hypothetical protein X975_07223, partial [Stegodyphus mimosarum]
>KFM69238.1 Transcription factor SUM-1, partial [Stegodyphus mimosarum]
>KFM69237.1 putative RNA-directed DNA polymerase from transposon BS, partial [Stegodyphus mimosarum]
>KFM69236.1 hypothetical protein X975_22526, partial [Stegodyphus mimosarum]
>KFM69235.1 hypothetical protein X975_22525, partial [Stegodyphus mimosarum]
>KFM69234.1 Sodium-dependent dopamine transporter, partial [Stegodyphus mimosarum]
>KFM69233.1 hypothetical protein X975_22523, partial [Stegodyphus mimosarum]
>KFM69232.1 hypothetical protein X975_00368, partial [Stegodyphus mimosarum]
>KFM69231.1 hypothetical protein X975_00367, partial [Stegodyphus mimosarum]
>KFM69230.1 Zinc finger protein 227, partial [Stegodyphus mimosarum]
>KFM69229.1 Zinc finger protein 681, partial [Stegodyphus mimosarum]
>KFM69228.1 Zinc finger protein 583, partial [Stegodyphus mimosarum]
>KFM69227.1 Zinc finger protein 84, partial [Stegodyphus mimosarum]
>KFM69226.1 Zinc finger protein 91, partial [Stegodyphus mimosarum]
>KFM69225.1 Fat-like cadherin-related tumor suppressor-like protein, partial [Stegodyphus mimosarum]
>KFM69224.1 Fat-like cadherin-related tumor suppressor-like protein, partial [Stegodyphus mimosarum]
>KFM69223.1 Protocadherin Fat 1, partial [Stegodyphus mimosarum]
>KFM69222.1 Protocadherin Fat 1, partial [Stegodyphus mimosarum]
>KFM69221.1 hypothetical protein X975_18585, partial [Stegodyphus mimosarum]
>KFM69220.1 hypothetical protein X975_00760, partial [Stegodyphus mimosarum]
>KFM69219.1 hypothetical protein X975_00759, partial [Stegodyphus mimosarum]
>KFM69218.1 Jerky-like protein, partial [Stegodyphus mimosarum]
>KFM69217.1 hypothetical protein X975_09033, partial [Stegodyphus mimosarum]
>KFM69216.1 Transposable element Tc1 transposase, partial [Stegodyphus mimosarum]
>KFM69215.1 Heterogeneous nuclear ribonucleoprotein U-like protein 1, partial [Stegodyphus mimosarum]
>KFM69214.1 Mushroom body large-type Kenyon cell-specific protein 1, partial [Stegodyphus mimosarum]
>KFM69213.1 Mushroom body large-type Kenyon cell-specific protein 1, partial [Stegodyphus mimosarum]
>KFM69212.1 hypothetical protein X975_17971, partial [Stegodyphus mimosarum]
>KFM69211.1 Ras-like GTP-binding protein Rho1, partial [Stegodyphus mimosarum]
>KFM69210.1 hypothetical protein X975_17969, partial [Stegodyphus mimosarum]
>KFM69209.1 hypothetical protein X975_11334, partial [Stegodyphus mimosarum]
>KFM69208.1 Transketolase, partial [Stegodyphus mimosarum]
>KFM69207.1 Nucleolar protein 56, partial [Stegodyphus mimosarum]
>KFM69206.1 Nucleolar protein 56, partial [Stegodyphus mimosarum]
>KFM69204.1 Calcitonin receptor, partial [Stegodyphus mimosarum]
>KFM69203.1 Calcitonin receptor, partial [Stegodyphus mimosarum]
>KFM69202.1 Zinc finger protein 358, partial [Stegodyphus mimosarum]
>KFM69201.1 Adenylate cyclase type 2, partial [Stegodyphus mimosarum]
>KFM69200.1 hypothetical protein X975_08828, partial [Stegodyphus mimosarum]
>KFM69199.1 hypothetical protein X975_22081, partial [Stegodyphus mimosarum]
>KFM69198.1 hypothetical protein X975_06985, partial [Stegodyphus mimosarum]
>KFM69197.1 hypothetical protein X975_06984, partial [Stegodyphus mimosarum]
>KFM69196.1 Beta-galactosidase, partial [Stegodyphus mimosarum]
>KFM69195.1 Retrovirus-related Pol polyprotein from transposon TNT 1-94, partial [Stegodyphus mimosarum]
>KFM69194.1 Spermatogenesis-associated protein 5, partial [Stegodyphus mimosarum]
>KFM69193.1 Spermatogenesis-associated protein 5, partial [Stegodyphus mimosarum]
>KFM69192.1 Teneurin-3, partial [Stegodyphus mimosarum]
>KFM69191.1 Tenascin, partial [Stegodyphus mimosarum]
>KFM69190.1 Sorting nexin-17, partial [Stegodyphus mimosarum]
>KFM69189.1 hypothetical protein X975_22014, partial [Stegodyphus mimosarum]
>KFM69188.1 hypothetical protein X975_26306, partial [Stegodyphus mimosarum]
>KFM69187.1 hypothetical protein X975_26568, partial [Stegodyphus mimosarum]
>KFM69186.1 hypothetical protein X975_26567, partial [Stegodyphus mimosarum]
>KFM69185.1 Glycine receptor subunit alpha-3, partial [Stegodyphus mimosarum]
>KFM69184.1 hypothetical protein X975_18251, partial [Stegodyphus mimosarum]
>KFM69183.1 hypothetical protein X975_18250, partial [Stegodyphus mimosarum]
>KFM69182.1 hypothetical protein X975_18249, partial [Stegodyphus mimosarum]
>KFM69181.1 Chromosome-associated kinesin KIF4, partial [Stegodyphus mimosarum]
>KFM69180.1 Chromosome-associated kinesin KIF4, partial [Stegodyphus mimosarum]
>KFM69179.1 hypothetical protein X975_23583, partial [Stegodyphus mimosarum]
>KFM69178.1 hypothetical protein X975_07891, partial [Stegodyphus mimosarum]
>KFM69177.1 hypothetical protein X975_07890, partial [Stegodyphus mimosarum]
>KFM69176.1 Transposable element Tc1 transposase, partial [Stegodyphus mimosarum]
>KFM69175.1 Transposable element Tc3 transposase, partial [Stegodyphus mimosarum]
>KFM69174.1 U5 small nuclear ribonucleoprotein helicase, partial [Stegodyphus mimosarum]
>KFM69173.1 hypothetical protein X975_25474, partial [Stegodyphus mimosarum]
>KFM69172.1 hypothetical protein X975_25473, partial [Stegodyphus mimosarum]
>KFM69171.1 hypothetical protein X975_25472, partial [Stegodyphus mimosarum]
>KFM69170.1 hypothetical protein X975_25471, partial [Stegodyphus mimosarum]
>KFM69169.1 hypothetical protein X975_25470, partial [Stegodyphus mimosarum]
>KFM69168.1 hypothetical protein X975_25469, partial [Stegodyphus mimosarum]
>KFM69167.1 hypothetical protein X975_25468, partial [Stegodyphus mimosarum]
>KFM69166.1 hypothetical protein X975_25467, partial [Stegodyphus mimosarum]
>KFM69165.1 CUGBP Elav-like family member 2, partial [Stegodyphus mimosarum]
>KFM69164.1 CUGBP Elav-like family member 2, partial [Stegodyphus mimosarum]
>KFM69163.1 F-box only protein 3, partial [Stegodyphus mimosarum]
>KFM69162.1 hypothetical protein X975_25463, partial [Stegodyphus mimosarum]
>KFM69161.1 Transposable element Tc1 transposase, partial [Stegodyphus mimosarum]
>KFM69160.1 Transposable element Tc1 transposase, partial [Stegodyphus mimosarum]
>KFM69159.1 Transposable element Tc1 transposase, partial [Stegodyphus mimosarum]
>KFM69158.1 Ribosome biogenesis protein BRX1-like protein, partial [Stegodyphus mimosarum]
>KFM69157.1 Transposable element Tcb1 transposase, partial [Stegodyphus mimosarum]
>KFM69156.1 hypothetical protein X975_22809, partial [Stegodyphus mimosarum]
>KFM69155.1 hypothetical protein X975_22808, partial [Stegodyphus mimosarum]
>KFM69154.1 Zinc finger protein 271, partial [Stegodyphus mimosarum]
>KFM69153.1 Glypican-4, partial [Stegodyphus mimosarum]
>KFM69152.1 Glypican-6, partial [Stegodyphus mimosarum]
>KFM69151.1 Speckle-type POZ protein, partial [Stegodyphus mimosarum]
>KFM69150.1 Rho guanine nucleotide exchange factor 4, partial [Stegodyphus mimosarum]
>KFM69149.1 hypothetical protein X975_18955, partial [Stegodyphus mimosarum]
>KFM69148.1 PiggyBac transposable element-derived protein 4, partial [Stegodyphus mimosarum]
>KFM69147.1 hypothetical protein X975_19877, partial [Stegodyphus mimosarum]
>KFM69146.1 hypothetical protein X975_22147, partial [Stegodyphus mimosarum]
>KFM69145.1 Adenylate kinase isoenzyme 1, partial [Stegodyphus mimosarum]
>KFM69144.1 hypothetical protein X975_09274, partial [Stegodyphus mimosarum]
>KFM69143.1 Synaptic vesicle glycoprotein 2C, partial [Stegodyphus mimosarum]
>KFM69142.1 Synaptic vesicle glycoprotein 2B, partial [Stegodyphus mimosarum]
>KFM69141.1 hypothetical protein X975_14326, partial [Stegodyphus mimosarum]
>KFM69140.1 Max-like protein X, partial [Stegodyphus mimosarum]
>KFM69139.1 hypothetical protein X975_14324, partial [Stegodyphus mimosarum]
>KFM69138.1 RING finger protein 145, partial [Stegodyphus mimosarum]
>KFM69137.1 General transcription factor II-I repeat domain-containing protein 2B, partial [Stegodyphus mimosarum]
>KFM69136.1 3-hydroxy-3-methylglutaryl-coenzyme A reductase, partial [Stegodyphus mimosarum]
>KFM69135.1 putative ATP-dependent RNA helicase DDX47, partial [Stegodyphus mimosarum]
>KFM69134.1 putative ATP-dependent RNA helicase DDX47, partial [Stegodyphus mimosarum]
>KFM69133.1 Transposable element Tc3 transposase, partial [Stegodyphus mimosarum]
>KFM69132.1 hypothetical protein X975_07700, partial [Stegodyphus mimosarum]
>KFM69131.1 hypothetical protein X975_07699, partial [Stegodyphus mimosarum]
>KFM69130.1 GPI mannosyltransferase 3, partial [Stegodyphus mimosarum]
>KFM69129.1 GPI mannosyltransferase 3, partial [Stegodyphus mimosarum]
>KFM69128.1 hypothetical protein X975_25026, partial [Stegodyphus mimosarum]
>KFM69127.1 Transposable element Tc1 transposase, partial [Stegodyphus mimosarum]
>KFM69126.1 hypothetical protein X975_25209, partial [Stegodyphus mimosarum]
>KFM69125.1 hypothetical protein X975_25208, partial [Stegodyphus mimosarum]
>KFM69124.1 Zinc transporter ZIP1, partial [Stegodyphus mimosarum]
>KFM69123.1 hypothetical protein X975_05596, partial [Stegodyphus mimosarum]
>KFM69122.1 Neuroblastoma-amplified sequence, partial [Stegodyphus mimosarum]
>KFM69121.1 hypothetical protein X975_05594, partial [Stegodyphus mimosarum]
>KFM69120.1 hypothetical protein X975_05593, partial [Stegodyphus mimosarum]
>KFM69119.1 hypothetical protein X975_05592, partial [Stegodyphus mimosarum]
>KFM69118.1 Neuroblastoma-amplified sequence, partial [Stegodyphus mimosarum]
>KFM69117.1 hypothetical protein X975_22933, partial [Stegodyphus mimosarum]
>KFM69116.1 hypothetical protein X975_22932, partial [Stegodyphus mimosarum]
>KFM69115.1 Hepatic leukemia factor, partial [Stegodyphus mimosarum]
>KFM69114.1 Solute carrier organic anion transporter family member 1C1, partial [Stegodyphus mimosarum]
>KFM69113.1 Transposable element Tc1 transposase, partial [Stegodyphus mimosarum]
>KFM69112.1 Transposable element Tc1 transposase, partial [Stegodyphus mimosarum]
>KFM69111.1 hypothetical protein X975_07031, partial [Stegodyphus mimosarum]
>KFM69110.1 hypothetical protein X975_09031, partial [Stegodyphus mimosarum]
>KFM69109.1 WD repeat-containing protein 47, partial [Stegodyphus mimosarum]
>KFM69108.1 hypothetical protein X975_09029, partial [Stegodyphus mimosarum]
>KFM69107.1 Cytoplasmic FMR1-interacting protein 2, partial [Stegodyphus mimosarum]
>KFM69106.1 Cytoplasmic FMR1-interacting protein, partial [Stegodyphus mimosarum]
>KFM69105.1 Cytoplasmic FMR1-interacting protein, partial [Stegodyphus mimosarum]
>KFM69104.1 MFS-type transporter, partial [Stegodyphus mimosarum]
>KFM69103.1 Pancreatic triacylglycerol lipase, partial [Stegodyphus mimosarum]
>KFM69102.1 Katanin p80 WD40-containing subunit B1, partial [Stegodyphus mimosarum]
>KFM69101.1 Lipoma HMGIC fusion partner-like 4 protein, partial [Stegodyphus mimosarum]
>KFM69100.1 Transposable element Tc1 transposase, partial [Stegodyphus mimosarum]
>KFM69099.1 Transposable element Tcb1 transposase, partial [Stegodyphus mimosarum]
>KFM69098.1 Leucine-rich repeat-containing protein, partial [Stegodyphus mimosarum]
>KFM69097.1 Zinc finger protein Noc, partial [Stegodyphus mimosarum]
>KFM69096.1 Transposable element Tcb1 transposase, partial [Stegodyphus mimosarum]
>KFM69095.1 Transposable element Tc1 transposase, partial [Stegodyphus mimosarum]
>KFM69094.1 Transposable element Tc1 transposase, partial [Stegodyphus mimosarum]
>KFM69093.1 Transposable element Tc1 transposase, partial [Stegodyphus mimosarum]
>KFM69092.1 Transposable element Tc1 transposase, partial [Stegodyphus mimosarum]
>KFM69091.1 Transposable element Tcb1 transposase, partial [Stegodyphus mimosarum]
>KFM69090.1 Transposable element Tc1 transposase, partial [Stegodyphus mimosarum]
>KFM69089.1 Protein muscleblind, partial [Stegodyphus mimosarum]
>KFM69088.1 Transposable element Tc1 transposase, partial [Stegodyphus mimosarum]
>KFM69087.1 hypothetical protein X975_21524, partial [Stegodyphus mimosarum]
>KFM69086.1 hypothetical protein X975_21523, partial [Stegodyphus mimosarum]
>KFM69085.1 Protein toll, partial [Stegodyphus mimosarum]
>KFM69084.1 PiggyBac transposable element-derived protein 4, partial [Stegodyphus mimosarum]
>KFM69083.1 hypothetical protein X975_14697, partial [Stegodyphus mimosarum]
>KFM69082.1 Leucine-rich repeat-containing protein 4B, partial [Stegodyphus mimosarum]
>KFM69081.1 Fibroblast growth factor receptor 4, partial [Stegodyphus mimosarum]
>KFM69080.1 hypothetical protein X975_26052, partial [Stegodyphus mimosarum]
>KFM69079.1 hypothetical protein X975_26051, partial [Stegodyphus mimosarum]
>KFM69078.1 PiggyBac transposable element-derived protein 4, partial [Stegodyphus mimosarum]
>KFM69077.1 Phosphatidylinositol-4,5-bisphosphate 3-kinase catalytic subunit beta isoform, partial [Stegodyphus mimosarum]
>KFM69076.1 Myogenic-determination protein, partial [Stegodyphus mimosarum]
>KFM69075.1 hypothetical protein X975_23772, partial [Stegodyphus mimosarum]
>KFM69074.1 hypothetical protein X975_23771, partial [Stegodyphus mimosarum]
>KFM69073.1 Bestrophin-3, partial [Stegodyphus mimosarum]
>KFM69072.1 hypothetical protein X975_07916, partial [Stegodyphus mimosarum]
>KFM69071.1 AF4/FMR2 family member 4, partial [Stegodyphus mimosarum]
>KFM69070.1 Vascular endothelial growth factor A, partial [Stegodyphus mimosarum]
>KFM69069.1 hypothetical protein X975_07913, partial [Stegodyphus mimosarum]
>KFM69068.1 hypothetical protein X975_09619, partial [Stegodyphus mimosarum]
>KFM69067.1 Ankyrin repeat and BTB/POZ domain-containing protein 1, partial [Stegodyphus mimosarum]
>KFM69066.1 GTP-binding protein 8, partial [Stegodyphus mimosarum]
>KFM69065.1 Transposable element Tc1 transposase, partial [Stegodyphus mimosarum]
>KFM69064.1 hypothetical protein X975_20714, partial [Stegodyphus mimosarum]
>KFM69063.1 hypothetical protein X975_20713, partial [Stegodyphus mimosarum]
>KFM69062.1 hypothetical protein X975_20712, partial [Stegodyphus mimosarum]
>KFM69061.1 hypothetical protein X975_20711, partial [Stegodyphus mimosarum]
>KFM69060.1 Transposable element Tcb1 transposase, partial [Stegodyphus mimosarum]
>KFM69059.1 Transposable element Tcb1 transposase, partial [Stegodyphus mimosarum]
>KFM69058.1 Transposable element Tc1 transposase, partial [Stegodyphus mimosarum]
>KFM69057.1 Transposable element Tc1 transposase, partial [Stegodyphus mimosarum]
>KFM69056.1 Calexcitin-2, partial [Stegodyphus mimosarum]
>KFM69055.1 Retrovirus-related Pol polyprotein from transposon 17.6, partial [Stegodyphus mimosarum]
>KFM69054.1 Retrovirus-related Pol polyprotein from transposon 412, partial [Stegodyphus mimosarum]
>KFM69053.1 Speckle-type POZ protein B, partial [Stegodyphus mimosarum]
>KFM69052.1 TD and POZ domain-containing protein 4, partial [Stegodyphus mimosarum]
>KFM69051.1 hypothetical protein X975_11939, partial [Stegodyphus mimosarum]
>KFM69050.1 Transmembrane protein 19, partial [Stegodyphus mimosarum]
>KFM69049.1 hypothetical protein X975_11937, partial [Stegodyphus mimosarum]
>KFM69048.1 hypothetical protein X975_11936, partial [Stegodyphus mimosarum]
>KFM69047.1 Transposable element Tcb1 transposase, partial [Stegodyphus mimosarum]
>KFM69046.1 Myosin light chain alkali, partial [Stegodyphus mimosarum]
>KFM69045.1 N-chimaerin, partial [Stegodyphus mimosarum]
>KFM69044.1 N-chimaerin, partial [Stegodyphus mimosarum]
>KFM69043.1 CUB and sushi domain-containing protein 3, partial [Stegodyphus mimosarum]
>KFM69042.1 Epithelial chloride channel protein, partial [Stegodyphus mimosarum]
>KFM69041.1 hypothetical protein X975_11929, partial [Stegodyphus mimosarum]
>KFM69040.1 Transposable element Tcb2 transposase, partial [Stegodyphus mimosarum]
>KFM69039.1 putative G protein-coupled receptor 85, partial [Stegodyphus mimosarum]
>KFM69038.1 Mesencephalic astrocyte-derived neurotrophic factor-like protein, partial [Stegodyphus mimosarum]
>KFM69037.1 Sal-like protein 1, partial [Stegodyphus mimosarum]
>KFM69036.1 hypothetical protein X975_06281, partial [Stegodyphus mimosarum]
>KFM69035.1 Islet cell autoantigen 1, partial [Stegodyphus mimosarum]
>KFM69034.1 Islet cell autoantigen 1, partial [Stegodyphus mimosarum]
>KFM69033.1 Prolow-density lipoprotein receptor-related protein 1, partial [Stegodyphus mimosarum]
>KFM69032.1 hypothetical protein X975_07283, partial [Stegodyphus mimosarum]
>KFM69031.1 Astakine, partial [Stegodyphus mimosarum]
>KFM69030.1 Scavenger receptor class B member 1, partial [Stegodyphus mimosarum]
>KFM69029.1 40S ribosomal protein S11, partial [Stegodyphus mimosarum]
>KFM69028.1 hypothetical protein X975_23649, partial [Stegodyphus mimosarum]
>KFM69027.1 hypothetical protein X975_23648, partial [Stegodyphus mimosarum]
>KFM69026.1 Uroplakin-1b, partial [Stegodyphus mimosarum]
>KFM69025.1 A disintegrin and metalloproteinase with thrombospondin motifs 7, partial [Stegodyphus mimosarum]
>KFM69024.1 hypothetical protein X975_20825, partial [Stegodyphus mimosarum]
>KFM69023.1 DnaJ-like protein subfamily B member 4, partial [Stegodyphus mimosarum]
>KFM69021.1 hypothetical protein X975_24418, partial [Stegodyphus mimosarum]
>KFM69020.1 hypothetical protein X975_24417, partial [Stegodyphus mimosarum]
>KFM69019.1 hypothetical protein X975_03870, partial [Stegodyphus mimosarum]
>KFM69018.1 Cytochrome c, partial [Stegodyphus mimosarum]
>KFM69017.1 hypothetical protein X975_01456, partial [Stegodyphus mimosarum]
>KFM69016.1 Transposable element Tc1 transposase, partial [Stegodyphus mimosarum]
>KFM69015.1 Transposable element Tcb1 transposase, partial [Stegodyphus mimosarum]
>KFM69014.1 Transposable element Tcb1 transposase, partial [Stegodyphus mimosarum]
>KFM69013.1 Zinc finger BED domain-containing protein 4, partial [Stegodyphus mimosarum]
>KFM69012.1 Mediator of RNA polymerase II transcription subunit 11, partial [Stegodyphus mimosarum]
>KFM69011.1 Nuclear cap-binding protein subunit 2, partial [Stegodyphus mimosarum]
>KFM69010.1 hypothetical protein X975_11627, partial [Stegodyphus mimosarum]
>KFM69009.1 putative RNA-directed DNA polymerase from transposon BS, partial [Stegodyphus mimosarum]
>KFM69007.1 General transcription factor II-I repeat domain-containing protein 2A, partial [Stegodyphus mimosarum]
>KFM69006.1 Transposable element Tcb2 transposase, partial [Stegodyphus mimosarum]
>KFM69005.1 hypothetical protein X975_18470, partial [Stegodyphus mimosarum]
>KFM69004.1 hypothetical protein X975_18469, partial [Stegodyphus mimosarum]
>KFM69003.1 Transposable element Tc1 transposase, partial [Stegodyphus mimosarum]
>KFM69002.1 putative L-type amino acid transporter 1-like protein MLAS, partial [Stegodyphus mimosarum]
>KFM69001.1 Cystathionine gamma-lyase, partial [Stegodyphus mimosarum]
>KFM69000.1 Glutamyl aminopeptidase, partial [Stegodyphus mimosarum]
>KFM68998.1 hypothetical protein X975_15757, partial [Stegodyphus mimosarum]
>KFM68997.1 hypothetical protein X975_01556, partial [Stegodyphus mimosarum]
>KFM68996.1 CD9 antigen, partial [Stegodyphus mimosarum]
>KFM68995.1 Neuropeptide receptor 15, partial [Stegodyphus mimosarum]
>KFM68994.1 Substance-K receptor, partial [Stegodyphus mimosarum]
>KFM68993.1 Aquaporin-9, partial [Stegodyphus mimosarum]
>KFM68992.1 Down syndrome cell adhesion molecule-like protein Dscam2, partial [Stegodyphus mimosarum]
>KFM68991.1 Down syndrome cell adhesion molecule-like protein Dscam2, partial [Stegodyphus mimosarum]
>KFM68990.1 Transposable element Tcb1 transposase, partial [Stegodyphus mimosarum]
>KFM68989.1 Transposable element Tc1 transposase, partial [Stegodyphus mimosarum]
>KFM68988.1 Zinc finger SWIM domain-containing protein, partial [Stegodyphus mimosarum]
>KFM68987.1 hypothetical protein X975_06073, partial [Stegodyphus mimosarum]
>KFM68986.1 Zinc finger SWIM domain-containing protein, partial [Stegodyphus mimosarum]
>KFM68985.1 Transposable element Tc1 transposase, partial [Stegodyphus mimosarum]
>KFM68984.1 Transposable element Tc1 transposase, partial [Stegodyphus mimosarum]
>KFM68983.1 FMRFamide receptor, partial [Stegodyphus mimosarum]
>KFM68982.1 Transposable element Tc1 transposase, partial [Stegodyphus mimosarum]
>KFM68981.1 Transposable element Tc1 transposase, partial [Stegodyphus mimosarum]
>KFM68980.1 Transposable element Tc1 transposase, partial [Stegodyphus mimosarum]
>KFM68979.1 Transposable element Tc1 transposase, partial [Stegodyphus mimosarum]
>KFM68978.1 Transposable element Tc1 transposase, partial [Stegodyphus mimosarum]
>KFM68977.1 BET1-like protein, partial [Stegodyphus mimosarum]
>KFM68976.1 hypothetical protein X975_13904, partial [Stegodyphus mimosarum]
>KFM68975.1 hypothetical protein X975_05286, partial [Stegodyphus mimosarum]
>KFM68974.1 hypothetical protein X975_05285, partial [Stegodyphus mimosarum]
>KFM68973.1 Zinc finger protein 583, partial [Stegodyphus mimosarum]
>KFM68972.1 hypothetical protein X975_03850, partial [Stegodyphus mimosarum]
>KFM68971.1 WD repeat-containing protein 91, partial [Stegodyphus mimosarum]
>KFM68970.1 Actin-binding LIM protein 1, partial [Stegodyphus mimosarum]
>KFM68969.1 hypothetical protein X975_20777, partial [Stegodyphus mimosarum]
>KFM68968.1 Transposable element Tc1 transposase, partial [Stegodyphus mimosarum]
>KFM68967.1 hypothetical protein X975_23337, partial [Stegodyphus mimosarum]
>KFM68966.1 hypothetical protein X975_23336, partial [Stegodyphus mimosarum]
>KFM68965.1 hypothetical protein X975_11809, partial [Stegodyphus mimosarum]
>KFM68964.1 Serine palmitoyltransferase 2, partial [Stegodyphus mimosarum]
>KFM68963.1 Protein NDRG3, partial [Stegodyphus mimosarum]
>KFM68962.1 hypothetical protein X975_05800, partial [Stegodyphus mimosarum]
>KFM68961.1 Protein VAC14-like protein, partial [Stegodyphus mimosarum]
>KFM68960.1 hypothetical protein X975_04496, partial [Stegodyphus mimosarum]
>KFM68959.1 hypothetical protein X975_04495, partial [Stegodyphus mimosarum]
>KFM68958.1 hypothetical protein X975_04494, partial [Stegodyphus mimosarum]
>KFM68957.1 hypothetical protein X975_04493, partial [Stegodyphus mimosarum]
>KFM68956.1 hypothetical protein X975_04492, partial [Stegodyphus mimosarum]
>KFM68955.1 hypothetical protein X975_19119, partial [Stegodyphus mimosarum]
>KFM68954.1 Apical endosomal glycoprotein, partial [Stegodyphus mimosarum]
>KFM68953.1 hypothetical protein X975_03223, partial [Stegodyphus mimosarum]
>KFM68952.1 hypothetical protein X975_00913, partial [Stegodyphus mimosarum]
>KFM68951.1 Poly(ADP-ribose) glycohydrolase, partial [Stegodyphus mimosarum]
>KFM68950.1 Set1/Ash2 histone methyltransferase complex subunit ASH2, partial [Stegodyphus mimosarum]
>KFM68949.1 AP2-associated protein kinase 1, partial [Stegodyphus mimosarum]
>KFM68948.1 Jerky protein-like protein, partial [Stegodyphus mimosarum]
>KFM68947.1 hypothetical protein X975_00908, partial [Stegodyphus mimosarum]
>KFM68945.1 hypothetical protein X975_25064, partial [Stegodyphus mimosarum]
>KFM68944.1 Transposable element Tc1 transposase, partial [Stegodyphus mimosarum]
>KFM68943.1 Transposable element Tc1 transposase, partial [Stegodyphus mimosarum]
>KFM68942.1 hypothetical protein X975_04686, partial [Stegodyphus mimosarum]
>KFM68941.1 Fatty-acid amide hydrolase 2, partial [Stegodyphus mimosarum]
>KFM68940.1 hypothetical protein X975_04684, partial [Stegodyphus mimosarum]
>KFM68939.1 hypothetical protein X975_04683, partial [Stegodyphus mimosarum]
>KFM68938.1 hypothetical protein X975_27109, partial [Stegodyphus mimosarum]
>KFM68937.1 hypothetical protein X975_27108, partial [Stegodyphus mimosarum]
>KFM68936.1 Tyrosine-protein phosphatase non-receptor type 23, partial [Stegodyphus mimosarum]
>KFM68935.1 Tyrosine-protein phosphatase non-receptor type 23, partial [Stegodyphus mimosarum]
>KFM68934.1 Tyrosine-protein phosphatase non-receptor type 23, partial [Stegodyphus mimosarum]
>KFM68933.1 Tyrosine-protein phosphatase non-receptor type 23, partial [Stegodyphus mimosarum]
>KFM68932.1 Tyrosine-protein phosphatase non-receptor type 23, partial [Stegodyphus mimosarum]
>KFM68931.1 Tyrosine-protein phosphatase non-receptor type 23, partial [Stegodyphus mimosarum]
>KFM68930.1 hypothetical protein X975_11783, partial [Stegodyphus mimosarum]
>KFM68929.1 hypothetical protein X975_11782, partial [Stegodyphus mimosarum]
>KFM68928.1 Transposable element Tc1 transposase, partial [Stegodyphus mimosarum]
>KFM68927.1 Laminin subunit alpha-1, partial [Stegodyphus mimosarum]
>KFM68926.1 hypothetical protein X975_12650, partial [Stegodyphus mimosarum]
>KFM68925.1 hypothetical protein X975_12649, partial [Stegodyphus mimosarum]
>KFM68924.1 hypothetical protein X975_12648, partial [Stegodyphus mimosarum]
>KFM68923.1 Laminin subunit gamma-1, partial [Stegodyphus mimosarum]
>KFM68922.1 hypothetical protein X975_12646, partial [Stegodyphus mimosarum]
>KFM68921.1 Laminin subunit alpha-2, partial [Stegodyphus mimosarum]
>KFM68920.1 Laminin subunit alpha-1, partial [Stegodyphus mimosarum]
>KFM68919.1 Laminin subunit alpha-2, partial [Stegodyphus mimosarum]
>KFM68918.1 Laminin subunit alpha-1, partial [Stegodyphus mimosarum]
>KFM68917.1 hypothetical protein X975_12641, partial [Stegodyphus mimosarum]
>KFM68916.1 hypothetical protein X975_12640, partial [Stegodyphus mimosarum]
>KFM68915.1 hypothetical protein X975_12639, partial [Stegodyphus mimosarum]
>KFM68914.1 hypothetical protein X975_12638, partial [Stegodyphus mimosarum]
>KFM68913.1 hypothetical protein X975_12637, partial [Stegodyphus mimosarum]
>KFM68912.1 Transposable element Tc1 transposase, partial [Stegodyphus mimosarum]
>KFM68911.1 Transposable element Tc1 transposase, partial [Stegodyphus mimosarum]
>KFM68910.1 Transposable element Tcb1 transposase, partial [Stegodyphus mimosarum]
>KFM68909.1 hypothetical protein X975_22099, partial [Stegodyphus mimosarum]
>KFM68908.1 hypothetical protein X975_14817, partial [Stegodyphus mimosarum]
>KFM68907.1 hypothetical protein X975_14816, partial [Stegodyphus mimosarum]
>KFM68906.1 Histone-lysine N-methyltransferase PRDM9, partial [Stegodyphus mimosarum]
>KFM68905.1 Histidine decarboxylase, partial [Stegodyphus mimosarum]
>KFM68904.1 Histidine decarboxylase, partial [Stegodyphus mimosarum]
>KFM68903.1 hypothetical protein X975_20510, partial [Stegodyphus mimosarum]
>KFM68902.1 Dynein light chain LC6, flagellar outer arm, partial [Stegodyphus mimosarum]
>KFM68901.1 putative cation-transporting ATPase 13A1, partial [Stegodyphus mimosarum]
>KFM68900.1 putative cation-transporting ATPase 13A1, partial [Stegodyphus mimosarum]
>KFM68899.1 putative glucose-6-phosphate 1-epimerase, partial [Stegodyphus mimosarum]
>KFM68896.1 Transposable element Tcb1 transposase, partial [Stegodyphus mimosarum]
>KFM68895.1 hypothetical protein X975_20502, partial [Stegodyphus mimosarum]
>KFM68894.1 hypothetical protein X975_20501, partial [Stegodyphus mimosarum]
>KFM68893.1 hypothetical protein X975_20500, partial [Stegodyphus mimosarum]
>KFM68892.1 Histone-lysine N-methyltransferase SETMAR, partial [Stegodyphus mimosarum]
>KFM68891.1 hypothetical protein X975_11626, partial [Stegodyphus mimosarum]
>KFM68890.1 hypothetical protein X975_11625, partial [Stegodyphus mimosarum]
>KFM68889.1 hypothetical protein X975_11624, partial [Stegodyphus mimosarum]
>KFM68888.1 Histone-lysine N-methyltransferase PRDM9, partial [Stegodyphus mimosarum]
>KFM68887.1 hypothetical protein X975_08836, partial [Stegodyphus mimosarum]
>KFM68886.1 hypothetical protein X975_08835, partial [Stegodyphus mimosarum]
>KFM68885.1 Transposable element Tcb1 transposase, partial [Stegodyphus mimosarum]
>KFM68884.1 Inositol-3-phosphate synthase 1-A, partial [Stegodyphus mimosarum]
>KFM68883.1 Facilitated trehalose transporter Tret1-1, partial [Stegodyphus mimosarum]
>KFM68882.1 hypothetical protein X975_02438, partial [Stegodyphus mimosarum]
>KFM68881.1 hypothetical protein X975_02437, partial [Stegodyphus mimosarum]
>KFM68880.1 Transcription factor Ovo-like 2, partial [Stegodyphus mimosarum]
>KFM68879.1 hypothetical protein X975_02435, partial [Stegodyphus mimosarum]
>KFM68878.1 hypothetical protein X975_02434, partial [Stegodyphus mimosarum]
>KFM68877.1 DnaJ-like protein subfamily C member 22, partial [Stegodyphus mimosarum]
>KFM68876.1 Hepatic leukemia factor, partial [Stegodyphus mimosarum]
>KFM68875.1 Ninjurin-1, partial [Stegodyphus mimosarum]
>KFM68874.1 Ninjurin-2, partial [Stegodyphus mimosarum]
>KFM68873.1 hypothetical protein X975_02429, partial [Stegodyphus mimosarum]
>KFM68872.1 Transcription initiation factor TFIID subunit 7, partial [Stegodyphus mimosarum]
>KFM68871.1 Pre-mRNA 3'-end-processing factor FIP1, partial [Stegodyphus mimosarum]
>KFM68870.1 hypothetical protein X975_17295, partial [Stegodyphus mimosarum]
>KFM68869.1 hypothetical protein X975_17294, partial [Stegodyphus mimosarum]
>KFM68868.1 hypothetical protein X975_17293, partial [Stegodyphus mimosarum]
>KFM68867.1 hypothetical protein X975_17292, partial [Stegodyphus mimosarum]
>KFM68866.1 hypothetical protein X975_17291, partial [Stegodyphus mimosarum]
>KFM68865.1 Protein disulfide-isomerase A6, partial [Stegodyphus mimosarum]
>KFM68864.1 Integrator complex subunit 9, partial [Stegodyphus mimosarum]
>KFM68863.1 Tigger transposable element-derived protein 2, partial [Stegodyphus mimosarum]
>KFM68862.1 Integrator complex subunit 9, partial [Stegodyphus mimosarum]
>KFM68861.1 hypothetical protein X975_10132, partial [Stegodyphus mimosarum]
>KFM68860.1 hypothetical protein X975_17502, partial [Stegodyphus mimosarum]
>KFM68859.1 Transposable element Tc1 transposase, partial [Stegodyphus mimosarum]
>KFM68858.1 Kelch-like protein 3, partial [Stegodyphus mimosarum]
>KFM68857.1 hypothetical protein X975_23571, partial [Stegodyphus mimosarum]
>KFM68856.1 SLAIN motif-containing protein 2, partial [Stegodyphus mimosarum]
>KFM68855.1 Eukaryotic translation initiation factor 2 subunit 3, Y-linked, partial [Stegodyphus mimosarum]
>KFM68854.1 Transposable element Tc1 transposase, partial [Stegodyphus mimosarum]
>KFM68853.1 Neurexin-3b-alpha, partial [Stegodyphus mimosarum]
>KFM68852.1 Neurexin-1-alpha, partial [Stegodyphus mimosarum]
>KFM68851.1 Neurexin-2-alpha, partial [Stegodyphus mimosarum]
>KFM68850.1 Transposable element Tc1 transposase, partial [Stegodyphus mimosarum]
>KFM68849.1 hypothetical protein X975_25329, partial [Stegodyphus mimosarum]
>KFM68848.1 CWF19-like protein 1, partial [Stegodyphus mimosarum]
>KFM68847.1 hypothetical protein X975_25327, partial [Stegodyphus mimosarum]
>KFM68846.1 hypothetical protein X975_25326, partial [Stegodyphus mimosarum]
>KFM68845.1 hypothetical protein X975_26307, partial [Stegodyphus mimosarum]
>KFM68844.1 Heme-binding protein 1, partial [Stegodyphus mimosarum]
>KFM68843.1 Prolyl 3-hydroxylase 1, partial [Stegodyphus mimosarum]
>KFM68842.1 Prolyl 3-hydroxylase 1, partial [Stegodyphus mimosarum]
>KFM68841.1 hypothetical protein X975_07151, partial [Stegodyphus mimosarum]
>KFM68840.1 hypothetical protein X975_07150, partial [Stegodyphus mimosarum]
>KFM68839.1 Nose resistant to fluoxetine protein 6, partial [Stegodyphus mimosarum]
>KFM68838.1 hypothetical protein X975_07148, partial [Stegodyphus mimosarum]
>KFM68837.1 Transposable element Tc1 transposase, partial [Stegodyphus mimosarum]
>KFM68836.1 Soma ferritin, partial [Stegodyphus mimosarum]
>KFM68835.1 BTB/POZ domain-containing protein 6-A, partial [Stegodyphus mimosarum]
>KFM68834.1 Transposable element Tc1 transposase, partial [Stegodyphus mimosarum]
>KFM68833.1 hypothetical protein X975_07143, partial [Stegodyphus mimosarum]
>KFM68832.1 hypothetical protein X975_00278, partial [Stegodyphus mimosarum]
>KFM68831.1 hypothetical protein X975_00277, partial [Stegodyphus mimosarum]
>KFM68830.1 Arginine kinase, partial [Stegodyphus mimosarum]
>KFM68829.1 Transposable element Tc1 transposase, partial [Stegodyphus mimosarum]
>KFM68828.1 Dimethylaniline monooxygenase [N-oxide-forming] 5, partial [Stegodyphus mimosarum]
>KFM68827.1 Transposable element Tc1 transposase, partial [Stegodyphus mimosarum]
>KFM68826.1 hypothetical protein X975_06063, partial [Stegodyphus mimosarum]
>KFM68825.1 hypothetical protein X975_06062, partial [Stegodyphus mimosarum]
>KFM68824.1 putative pre-mRNA-splicing factor ATP-dependent RNA helicase, partial [Stegodyphus mimosarum]
>KFM68823.1 Speckle-type POZ protein B, partial [Stegodyphus mimosarum]
>KFM68822.1 hypothetical protein X975_18426, partial [Stegodyphus mimosarum]
>KFM68821.1 hypothetical protein X975_18425, partial [Stegodyphus mimosarum]
>KFM68820.1 Speckle-type POZ protein B, partial [Stegodyphus mimosarum]
>KFM68819.1 Speckle-type POZ protein B, partial [Stegodyphus mimosarum]
>KFM68818.1 Speckle-type POZ protein B, partial [Stegodyphus mimosarum]
>KFM68817.1 Protein roadkill, partial [Stegodyphus mimosarum]
>KFM68816.1 Vesicle-trafficking protein SEC22b, partial [Stegodyphus mimosarum]
>KFM68815.1 Splicing factor 3B subunit 4, partial [Stegodyphus mimosarum]
>KFM68814.1 hypothetical protein X975_18418, partial [Stegodyphus mimosarum]
>KFM68813.1 hypothetical protein X975_12675, partial [Stegodyphus mimosarum]
>KFM68812.1 60S ribosomal export protein NMD3, partial [Stegodyphus mimosarum]
>KFM68811.1 hypothetical protein X975_05751, partial [Stegodyphus mimosarum]
>KFM68810.1 putative U3 small nucleolar RNA-associated protein 11, partial [Stegodyphus mimosarum]
>KFM68809.1 hypothetical protein X975_05749, partial [Stegodyphus mimosarum]
>KFM68808.1 Retrovirus-related Pol polyprotein from transposon 17.6, partial [Stegodyphus mimosarum]
>KFM68807.1 hypothetical protein X975_05747, partial [Stegodyphus mimosarum]
>KFM68806.1 hypothetical protein X975_05746, partial [Stegodyphus mimosarum]
>KFM68805.1 hypothetical protein X975_05745, partial [Stegodyphus mimosarum]
>KFM68804.1 Transposable element Tcb1 transposase, partial [Stegodyphus mimosarum]
>KFM68803.1 Transposable element Tcb1 transposase, partial [Stegodyphus mimosarum]
>KFM68802.1 hypothetical protein X975_05742, partial [Stegodyphus mimosarum]
>KFM68801.1 POU domain, class 3, transcription factor 3-A, partial [Stegodyphus mimosarum]
>KFM68800.1 Pogo transposable element with KRAB, partial [Stegodyphus mimosarum]
>KFM68799.1 hypothetical protein X975_05739, partial [Stegodyphus mimosarum]
>KFM68798.1 Glutathione S-transferase Mu 1, partial [Stegodyphus mimosarum]
>KFM68797.1 Glutathione S-transferase Mu 1, partial [Stegodyphus mimosarum]
>KFM68795.1 hypothetical protein X975_05735, partial [Stegodyphus mimosarum]
>KFM68793.1 hypothetical protein X975_05733, partial [Stegodyphus mimosarum]
>KFM68792.1 Arginine kinase, partial [Stegodyphus mimosarum]
>KFM68791.1 Transposable element Tcb1 transposase, partial [Stegodyphus mimosarum]
>KFM68790.1 hypothetical protein X975_05730, partial [Stegodyphus mimosarum]
>KFM68789.1 MFS-type transporter, partial [Stegodyphus mimosarum]
>KFM68788.1 Dolichyl-diphosphooligosaccharide--protein glycosyltransferase subunit 2, partial [Stegodyphus mimosarum]
>KFM68787.1 hypothetical protein X975_05727, partial [Stegodyphus mimosarum]
>KFM68786.1 Protocadherin-like wing polarity protein stan, partial [Stegodyphus mimosarum]
>KFM68785.1 putative zinc finger transcription factor protein 17, partial [Stegodyphus mimosarum]
>KFM68784.1 Histone-lysine N-methyltransferase SETMAR, partial [Stegodyphus mimosarum]
>KFM68783.1 TWiK family of potassium channels protein 7, partial [Stegodyphus mimosarum]
>KFM68782.1 Transposable element Tc1 transposase, partial [Stegodyphus mimosarum]
>KFM68781.1 hypothetical protein X975_12921, partial [Stegodyphus mimosarum]
>KFM68780.1 putative G-protein coupled receptor 83, partial [Stegodyphus mimosarum]
>KFM68779.1 Transposable element Tcb1 transposase, partial [Stegodyphus mimosarum]
>KFM68778.1 Transposable element Tcb1 transposase, partial [Stegodyphus mimosarum]
>KFM68777.1 Transposable element Tcb2 transposase, partial [Stegodyphus mimosarum]
>KFM68776.1 Down syndrome cell adhesion molecule-like protein 1, partial [Stegodyphus mimosarum]
>KFM68775.1 hypothetical protein X975_11096, partial [Stegodyphus mimosarum]
>KFM68774.1 hypothetical protein X975_11095, partial [Stegodyphus mimosarum]
>KFM68773.1 Flotillin-1, partial [Stegodyphus mimosarum]
>KFM68772.1 hypothetical protein X975_10275, partial [Stegodyphus mimosarum]
>KFM68771.1 UDP-N-acetylhexosamine pyrophosphorylase, partial [Stegodyphus mimosarum]
>KFM68770.1 Transposable element Tcb2 transposase, partial [Stegodyphus mimosarum]
>KFM68769.1 hypothetical protein X975_10272, partial [Stegodyphus mimosarum]
>KFM68768.1 Glioma tumor suppressor candidate region 1 protein, partial [Stegodyphus mimosarum]
>KFM68767.1 hypothetical protein X975_10270, partial [Stegodyphus mimosarum]
>KFM68766.1 Denticleless protein-like protein, partial [Stegodyphus mimosarum]
>KFM68765.1 hypothetical protein X975_10268, partial [Stegodyphus mimosarum]
>KFM68764.1 Transposable element Tcb1 transposase, partial [Stegodyphus mimosarum]
>KFM68763.1 hypothetical protein X975_13339, partial [Stegodyphus mimosarum]
>KFM68762.1 hypothetical protein X975_13338, partial [Stegodyphus mimosarum]
>KFM68761.1 hypothetical protein X975_13337, partial [Stegodyphus mimosarum]
>KFM68760.1 hypothetical protein X975_19679, partial [Stegodyphus mimosarum]
>KFM68759.1 hypothetical protein X975_19678, partial [Stegodyphus mimosarum]
>KFM68758.1 hypothetical protein X975_19677, partial [Stegodyphus mimosarum]
>KFM68757.1 hypothetical protein X975_19676, partial [Stegodyphus mimosarum]
>KFM68756.1 putative transcription factor SOX-15, partial [Stegodyphus mimosarum]
>KFM68755.1 Hypothetical protein in type-1 retrotransposable element, partial [Stegodyphus mimosarum]
>KFM68754.1 hypothetical protein X975_09175, partial [Stegodyphus mimosarum]
>KFM68753.1 Granulin, partial [Stegodyphus mimosarum]
>KFM68752.1 Ataxin-10, partial [Stegodyphus mimosarum]
>KFM68751.1 hypothetical protein X975_00601, partial [Stegodyphus mimosarum]
>KFM68750.1 Ataxin-10, partial [Stegodyphus mimosarum]
>KFM68749.1 Protein Wnt-7b, partial [Stegodyphus mimosarum]
>KFM68748.1 hypothetical protein X975_00598, partial [Stegodyphus mimosarum]
>KFM68747.1 Transposable element Tc1 transposase, partial [Stegodyphus mimosarum]
>KFM68746.1 Protein Wnt-7b, partial [Stegodyphus mimosarum]
>KFM68745.1 Transposable element Tcb1 transposase, partial [Stegodyphus mimosarum]
>KFM68744.1 Transposable element Tcb1 transposase, partial [Stegodyphus mimosarum]
>KFM68743.1 hypothetical protein X975_12832, partial [Stegodyphus mimosarum]
>KFM68742.1 Transposable element Tc1 transposase, partial [Stegodyphus mimosarum]
>KFM68741.1 hypothetical protein X975_08625, partial [Stegodyphus mimosarum]
>KFM68740.1 hypothetical protein X975_00135, partial [Stegodyphus mimosarum]
>KFM68739.1 hypothetical protein X975_00134, partial [Stegodyphus mimosarum]
>KFM68738.1 hypothetical protein X975_00132, partial [Stegodyphus mimosarum]
>KFM68737.1 hypothetical protein X975_00131, partial [Stegodyphus mimosarum]
>KFM68736.1 N-acetylgalactosaminyltransferase 7, partial [Stegodyphus mimosarum]
>KFM68735.1 N-acetylgalactosaminyltransferase 7, partial [Stegodyphus mimosarum]
>KFM68734.1 hypothetical protein X975_00128, partial [Stegodyphus mimosarum]
>KFM68733.1 Tetraspanin-31, partial [Stegodyphus mimosarum]
>KFM68732.1 hypothetical protein X975_00126, partial [Stegodyphus mimosarum]
>KFM68731.1 Isoamyl acetate-hydrolyzing esterase 1-like protein, partial [Stegodyphus mimosarum]
>KFM68730.1 hypothetical protein X975_00124, partial [Stegodyphus mimosarum]
>KFM68729.1 Protein suppressor of hairy wing, partial [Stegodyphus mimosarum]
>KFM68728.1 Zinc finger and BTB domain-containing protein 24, partial [Stegodyphus mimosarum]
>KFM68727.1 hypothetical protein X975_00121, partial [Stegodyphus mimosarum]
>KFM68726.1 hypothetical protein X975_00120, partial [Stegodyphus mimosarum]
>KFM68725.1 putative cytochrome P450 49a1, partial [Stegodyphus mimosarum]
>KFM68724.1 Rab proteins geranylgeranyltransferase component A 2, partial [Stegodyphus mimosarum]
>KFM68723.1 hypothetical protein X975_22444, partial [Stegodyphus mimosarum]
>KFM68722.1 Tetraspanin-17, partial [Stegodyphus mimosarum]
>KFM68721.1 hypothetical protein X975_18607, partial [Stegodyphus mimosarum]
>KFM68720.1 hypothetical protein X975_18606, partial [Stegodyphus mimosarum]
>KFM68719.1 Protein Wnt-2b-A, partial [Stegodyphus mimosarum]
>KFM68718.1 ADAM 17-like protease, partial [Stegodyphus mimosarum]
>KFM68717.1 Stomatin-like protein 2, partial [Stegodyphus mimosarum]
>KFM68716.1 Stomatin-like protein 2, partial [Stegodyphus mimosarum]
>KFM68715.1 High mobility group protein B3, partial [Stegodyphus mimosarum]
>KFM68714.1 Interleukin-1 receptor-associated kinase 4, partial [Stegodyphus mimosarum]
>KFM68713.1 putative LRR receptor-like serine/threonine-protein kinase, partial [Stegodyphus mimosarum]
>KFM68712.1 Laminin subunit alpha, partial [Stegodyphus mimosarum]
>KFM68711.1 hypothetical protein X975_12563, partial [Stegodyphus mimosarum]
>KFM68710.1 hypothetical protein X975_21576, partial [Stegodyphus mimosarum]
>KFM68709.1 Multidrug resistance-associated protein 1, partial [Stegodyphus mimosarum]
>KFM68708.1 Protein SERAC1, partial [Stegodyphus mimosarum]
>KFM68707.1 Protein SERAC1, partial [Stegodyphus mimosarum]
>KFM68706.1 Mariner Mos1 transposase, partial [Stegodyphus mimosarum]
>KFM68705.1 Lysosomal-associated transmembrane protein 4A, partial [Stegodyphus mimosarum]
>KFM68704.1 Transmembrane and ubiquitin-like domain-containing protein 1, partial [Stegodyphus mimosarum]
>KFM68703.1 hypothetical protein X975_08445, partial [Stegodyphus mimosarum]
>KFM68702.1 V-type proton ATPase subunit F 1, partial [Stegodyphus mimosarum]
>KFM68701.1 Protein prune-like protein, partial [Stegodyphus mimosarum]
>KFM68700.1 Bcl-2/adenovirus E1B-interacting protein 2-like protein, partial [Stegodyphus mimosarum]
>KFM68699.1 hypothetical protein X975_08441, partial [Stegodyphus mimosarum]
>KFM68698.1 CUGBP Elav-like family member 3-B, partial [Stegodyphus mimosarum]
>KFM68697.1 hypothetical protein X975_08439, partial [Stegodyphus mimosarum]
>KFM68696.1 ABC transporter G family member 22, partial [Stegodyphus mimosarum]
>KFM68695.1 hypothetical protein X975_13385, partial [Stegodyphus mimosarum]
>KFM68694.1 hypothetical protein X975_13080, partial [Stegodyphus mimosarum]
>KFM68693.1 hypothetical protein X975_24240, partial [Stegodyphus mimosarum]
>KFM68692.1 hypothetical protein X975_18340, partial [Stegodyphus mimosarum]
>KFM68691.1 Transposable element Tcb1 transposase, partial [Stegodyphus mimosarum]
>KFM68690.1 hypothetical protein X975_18338, partial [Stegodyphus mimosarum]
>KFM68689.1 hypothetical protein X975_18337, partial [Stegodyphus mimosarum]
>KFM68688.1 hypothetical protein X975_18336, partial [Stegodyphus mimosarum]
>KFM68687.1 hypothetical protein X975_12622, partial [Stegodyphus mimosarum]
>KFM68686.1 Lamin Dm0, partial [Stegodyphus mimosarum]
>KFM68685.1 Transposable element Tc1 transposase, partial [Stegodyphus mimosarum]
>KFM68684.1 Transposable element Tc1 transposase, partial [Stegodyphus mimosarum]
>KFM68683.1 Arrestin domain-containing protein 3, partial [Stegodyphus mimosarum]
>KFM68682.1 hypothetical protein X975_07064, partial [Stegodyphus mimosarum]
>KFM68681.1 Cytochrome b-c1 complex subunit 10, partial [Stegodyphus mimosarum]
>KFM68680.1 Indolethylamine N-methyltransferase, partial [Stegodyphus mimosarum]
>KFM68679.1 Indolethylamine N-methyltransferase, partial [Stegodyphus mimosarum]
>KFM68678.1 Chondroitin sulfate synthase 1, partial [Stegodyphus mimosarum]
>KFM68677.1 hypothetical protein X975_24479, partial [Stegodyphus mimosarum]
>KFM68676.1 Transposable element Tc1 transposase, partial [Stegodyphus mimosarum]
>KFM68675.1 SCAN domain-containing protein 3, partial [Stegodyphus mimosarum]
>KFM68674.1 Carbonic anhydrase-related protein 10, partial [Stegodyphus mimosarum]
>KFM68673.1 Carbonic anhydrase-related protein 10, partial [Stegodyphus mimosarum]
>KFM68672.1 Jerky protein-like protein, partial [Stegodyphus mimosarum]
>KFM68671.1 Transposable element Tc1 transposase, partial [Stegodyphus mimosarum]
>KFM68670.1 Transposable element Tc1 transposase, partial [Stegodyphus mimosarum]
>KFM68669.1 Transposable element Tc1 transposase, partial [Stegodyphus mimosarum]
>KFM68668.1 Transposable element Tcb2 transposase, partial [Stegodyphus mimosarum]
>KFM68667.1 Transcription factor SOX-2, partial [Stegodyphus mimosarum]
>KFM68666.1 Transmembrane protein 205, partial [Stegodyphus mimosarum]
>KFM68665.1 Retrovirus-related Pol polyprotein from transposon 412, partial [Stegodyphus mimosarum]
>KFM68664.1 hypothetical protein X975_24408, partial [Stegodyphus mimosarum]
>KFM68663.1 Transposable element Tcb1 transposase, partial [Stegodyphus mimosarum]
>KFM68662.1 hypothetical protein X975_09355, partial [Stegodyphus mimosarum]
>KFM68661.1 Huntingtin, partial [Stegodyphus mimosarum]
>KFM68660.1 Zinc finger protein jing, partial [Stegodyphus mimosarum]
>KFM68659.1 Galactosylceramide sulfotransferase, partial [Stegodyphus mimosarum]
>KFM68658.1 hypothetical protein X975_01257, partial [Stegodyphus mimosarum]
>KFM68657.1 hypothetical protein X975_01256, partial [Stegodyphus mimosarum]
>KFM68656.1 Transmembrane and TPR repeat-containing protein 3, partial [Stegodyphus mimosarum]
>KFM68655.1 Transmembrane and TPR repeat-containing protein, partial [Stegodyphus mimosarum]
>KFM68654.1 hypothetical protein X975_01253, partial [Stegodyphus mimosarum]
>KFM68653.1 Alpha-glucosidase, partial [Stegodyphus mimosarum]
>KFM68652.1 Sucrase-isomaltase, intestinal, partial [Stegodyphus mimosarum]
>KFM68651.1 hypothetical protein X975_08199, partial [Stegodyphus mimosarum]
>KFM68650.1 Elongation factor Tu GTP-binding domain-containing protein 1, partial [Stegodyphus mimosarum]
>KFM68649.1 Elongation factor Tu GTP-binding domain-containing protein 1, partial [Stegodyphus mimosarum]
>KFM68648.1 Elongation factor Tu GTP-binding domain-containing protein 1, partial [Stegodyphus mimosarum]
>KFM68647.1 Elongation factor Tu GTP-binding domain-containing protein 1, partial [Stegodyphus mimosarum]
>KFM68646.1 hypothetical protein X975_08194, partial [Stegodyphus mimosarum]
>KFM68645.1 hypothetical protein X975_08193, partial [Stegodyphus mimosarum]
>KFM68644.1 Translin-associated protein X, partial [Stegodyphus mimosarum]
>KFM68643.1 hypothetical protein X975_26583, partial [Stegodyphus mimosarum]
>KFM68642.1 hypothetical protein X975_22296, partial [Stegodyphus mimosarum]
>KFM68641.1 hypothetical protein X975_22295, partial [Stegodyphus mimosarum]
>KFM68640.1 hypothetical protein X975_22294, partial [Stegodyphus mimosarum]
>KFM68639.1 Transposable element Tcb1 transposase, partial [Stegodyphus mimosarum]
>KFM68637.1 Nucleic-acid-binding protein from transposon X-element, partial [Stegodyphus mimosarum]
>KFM68636.1 RNA-directed DNA polymerase from mobile element jockey, partial [Stegodyphus mimosarum]
>KFM68635.1 putative RNA-directed DNA polymerase from transposon X-element, partial [Stegodyphus mimosarum]
>KFM68634.1 RNA-directed DNA polymerase from mobile element jockey, partial [Stegodyphus mimosarum]
>KFM68633.1 hypothetical protein X975_08713, partial [Stegodyphus mimosarum]
>KFM68632.1 hypothetical protein X975_08712, partial [Stegodyphus mimosarum]
>KFM68631.1 hypothetical protein X975_08711, partial [Stegodyphus mimosarum]
>KFM68630.1 Protein fantom, partial [Stegodyphus mimosarum]
>KFM68629.1 Protein fantom, partial [Stegodyphus mimosarum]
>KFM68628.1 hypothetical protein X975_08708, partial [Stegodyphus mimosarum]
>KFM68627.1 hypothetical protein X975_08707, partial [Stegodyphus mimosarum]
>KFM68626.1 SEC14-like protein 2, partial [Stegodyphus mimosarum]
>KFM68625.1 hypothetical protein X975_08705, partial [Stegodyphus mimosarum]
>KFM68624.1 hypothetical protein X975_08704, partial [Stegodyphus mimosarum]
>KFM68623.1 hypothetical protein X975_08703, partial [Stegodyphus mimosarum]
>KFM68622.1 Transposon Ty3-G Gag-Pol polyprotein, partial [Stegodyphus mimosarum]
>KFM68621.1 SEC14-like protein 2, partial [Stegodyphus mimosarum]
>KFM68620.1 hypothetical protein X975_08700, partial [Stegodyphus mimosarum]
>KFM68619.1 SEC14-like protein 2, partial [Stegodyphus mimosarum]
>KFM68618.1 hypothetical protein X975_08698, partial [Stegodyphus mimosarum]
>KFM68617.1 Transposon Ty3-I Gag-Pol polyprotein, partial [Stegodyphus mimosarum]
>KFM68616.1 hypothetical protein X975_08696, partial [Stegodyphus mimosarum]
>KFM68615.1 hypothetical protein X975_08695, partial [Stegodyphus mimosarum]
>KFM68614.1 Sodium channel protein para, partial [Stegodyphus mimosarum]
>KFM68613.1 ADAMTS-like protein 5, partial [Stegodyphus mimosarum]
>KFM68612.1 hypothetical protein X975_22672, partial [Stegodyphus mimosarum]
>KFM68611.1 hypothetical protein X975_00216, partial [Stegodyphus mimosarum]
>KFM68610.1 RNA-directed DNA polymerase from mobile element jockey, partial [Stegodyphus mimosarum]
>KFM68609.1 Ribonuclease H2 subunit A, partial [Stegodyphus mimosarum]
>KFM68608.1 hypothetical protein X975_00213, partial [Stegodyphus mimosarum]
>KFM68607.1 hypothetical protein X975_00212, partial [Stegodyphus mimosarum]
>KFM68606.1 hypothetical protein X975_00211, partial [Stegodyphus mimosarum]
>KFM68605.1 hypothetical protein X975_00210, partial [Stegodyphus mimosarum]
>KFM68604.1 hypothetical protein X975_00209, partial [Stegodyphus mimosarum]
>KFM68603.1 hypothetical protein X975_00208, partial [Stegodyphus mimosarum]
>KFM68602.1 hypothetical protein X975_00207, partial [Stegodyphus mimosarum]
>KFM68601.1 PiggyBac transposable element-derived protein 4, partial [Stegodyphus mimosarum]
>KFM68600.1 putative glutamine--tRNA ligase, partial [Stegodyphus mimosarum]
>KFM68599.1 Transposable element Tc1 transposase, partial [Stegodyphus mimosarum]
>KFM68598.1 putative G-protein coupled receptor 83, partial [Stegodyphus mimosarum]
>KFM68597.1 hypothetical protein X975_00202, partial [Stegodyphus mimosarum]
>KFM68596.1 Smoothened-like protein, partial [Stegodyphus mimosarum]
>KFM68595.1 Smoothened-like protein, partial [Stegodyphus mimosarum]
>KFM68594.1 Dual specificity tyrosine-phosphorylation-regulated kinase 4, partial [Stegodyphus mimosarum]
>KFM68593.1 Dual specificity tyrosine-phosphorylation-regulated kinase 2, partial [Stegodyphus mimosarum]
>KFM68592.1 Protein CASP, partial [Stegodyphus mimosarum]
>KFM68591.1 hypothetical protein X975_21039, partial [Stegodyphus mimosarum]
>KFM68590.1 hypothetical protein X975_21038, partial [Stegodyphus mimosarum]
>KFM68589.1 hypothetical protein X975_21037, partial [Stegodyphus mimosarum]
>KFM68588.1 Homeobox protein cut, partial [Stegodyphus mimosarum]
>KFM68587.1 Transposable element Tcb1 transposase, partial [Stegodyphus mimosarum]
>KFM68586.1 hypothetical protein X975_19694, partial [Stegodyphus mimosarum]
>KFM68585.1 hypothetical protein X975_19693, partial [Stegodyphus mimosarum]
>KFM68584.1 hypothetical protein X975_19692, partial [Stegodyphus mimosarum]
>KFM68583.1 Poly(ADP-ribose) glycohydrolase 1, partial [Stegodyphus mimosarum]
>KFM68582.1 Adaptin ear-binding coat-associated protein 1, partial [Stegodyphus mimosarum]
>KFM68581.1 Transposable element Tc1 transposase, partial [Stegodyphus mimosarum]
>KFM68580.1 Photoreceptor-specific nuclear receptor, partial [Stegodyphus mimosarum]
>KFM68579.1 Nucleolysin TIAR, partial [Stegodyphus mimosarum]
>KFM68578.1 Papilin, partial [Stegodyphus mimosarum]
>KFM68577.1 hypothetical protein X975_08682, partial [Stegodyphus mimosarum]
>KFM68576.1 hypothetical protein X975_08681, partial [Stegodyphus mimosarum]
>KFM68575.1 hypothetical protein X975_08680, partial [Stegodyphus mimosarum]
>KFM68574.1 Protein FAM195A, partial [Stegodyphus mimosarum]
>KFM68573.1 Lysosomal alpha-glucosidase, partial [Stegodyphus mimosarum]
>KFM68572.1 Sucrase-isomaltase, intestinal, partial [Stegodyphus mimosarum]
>KFM68571.1 Lysosomal alpha-glucosidase, partial [Stegodyphus mimosarum]
>KFM68570.1 hypothetical protein X975_08675, partial [Stegodyphus mimosarum]
>KFM68569.1 hypothetical protein X975_08674, partial [Stegodyphus mimosarum]
>KFM68568.1 BTB/POZ domain-containing protein 3, partial [Stegodyphus mimosarum]
>KFM68567.1 BTB/POZ domain-containing protein 3, partial [Stegodyphus mimosarum]
>KFM68566.1 Transposable element Tcb1 transposase, partial [Stegodyphus mimosarum]
>KFM68565.1 hypothetical protein X975_04307, partial [Stegodyphus mimosarum]
>KFM68564.1 putative RNA-directed DNA polymerase from transposon BS, partial [Stegodyphus mimosarum]
>KFM68563.1 hypothetical protein X975_16580, partial [Stegodyphus mimosarum]
>KFM68562.1 hypothetical protein X975_16579, partial [Stegodyphus mimosarum]
>KFM68561.1 inner dynein arm light chain, axonemal, partial [Stegodyphus mimosarum]
>KFM68560.1 Transposable element Tc1 transposase, partial [Stegodyphus mimosarum]
>KFM68559.1 Transposable element Tcb1 transposase, partial [Stegodyphus mimosarum]
>KFM68558.1 Oxysterol-binding protein-related protein 6, partial [Stegodyphus mimosarum]
>KFM68557.1 hypothetical protein X975_07039, partial [Stegodyphus mimosarum]
>KFM68556.1 Rhombotin-1, partial [Stegodyphus mimosarum]
>KFM68555.1 Transposable element Tc1 transposase, partial [Stegodyphus mimosarum]
>KFM68554.1 Transcription factor castor, partial [Stegodyphus mimosarum]
>KFM68553.1 hypothetical protein X975_18889, partial [Stegodyphus mimosarum]
>KFM68552.1 WD repeat-containing protein 3, partial [Stegodyphus mimosarum]
>KFM68551.1 WD repeat-containing protein 3, partial [Stegodyphus mimosarum]
>KFM68550.1 hypothetical protein X975_23646, partial [Stegodyphus mimosarum]
>KFM68549.1 Transposable element Tc1 transposase, partial [Stegodyphus mimosarum]
>KFM68548.1 Transposable element Tc1 transposase, partial [Stegodyphus mimosarum]
>KFM68547.1 Transposable element Tc1 transposase, partial [Stegodyphus mimosarum]
>KFM68546.1 putative phosphoenolpyruvate synthase, partial [Stegodyphus mimosarum]
>KFM68545.1 Pleckstrin domain-containing family H member 1, partial [Stegodyphus mimosarum]
>KFM68544.1 hypothetical protein X975_15175, partial [Stegodyphus mimosarum]
>KFM68543.1 hypothetical protein X975_15174, partial [Stegodyphus mimosarum]
>KFM68542.1 V-type proton ATPase subunit C, partial [Stegodyphus mimosarum]
>KFM68541.1 hypothetical protein X975_23390, partial [Stegodyphus mimosarum]
>KFM68540.1 Glycogen phosphorylase, partial [Stegodyphus mimosarum]
>KFM68539.1 Glycogen phosphorylase, partial [Stegodyphus mimosarum]
>KFM68538.1 Nicotinamide N-methyltransferase, partial [Stegodyphus mimosarum]
>KFM68537.1 Clathrin interactor 1, partial [Stegodyphus mimosarum]
>KFM68536.1 Sodium channel protein 60E, partial [Stegodyphus mimosarum]
>KFM68535.1 Delta-aminolevulinic acid dehydratase, partial [Stegodyphus mimosarum]
>KFM68534.1 hypothetical protein X975_23383, partial [Stegodyphus mimosarum]
>KFM68533.1 hypothetical protein X975_19832, partial [Stegodyphus mimosarum]
>KFM68532.1 Degenerin unc-8, partial [Stegodyphus mimosarum]
>KFM68531.1 hypothetical protein X975_14088, partial [Stegodyphus mimosarum]
>KFM68530.1 Cell division cycle protein 16-like protein, partial [Stegodyphus mimosarum]
>KFM68529.1 hypothetical protein X975_14086, partial [Stegodyphus mimosarum]
>KFM68528.1 Transposable element Tc1 transposase, partial [Stegodyphus mimosarum]
>KFM68527.1 Transposable element Tcb1 transposase, partial [Stegodyphus mimosarum]
>KFM68526.1 hypothetical protein X975_13711, partial [Stegodyphus mimosarum]
>KFM68525.1 hypothetical protein X975_13710, partial [Stegodyphus mimosarum]
>KFM68524.1 Transposable element Tc1 transposase, partial [Stegodyphus mimosarum]
>KFM68523.1 Vesicle-associated membrane protein 1, partial [Stegodyphus mimosarum]
>KFM68522.1 Protein FAM13B, partial [Stegodyphus mimosarum]
>KFM68521.1 hypothetical protein X975_01598, partial [Stegodyphus mimosarum]
>KFM68520.1 hypothetical protein X975_01597, partial [Stegodyphus mimosarum]
>KFM68519.1 hypothetical protein X975_01596, partial [Stegodyphus mimosarum]
>KFM68518.1 Protein FAM13A, partial [Stegodyphus mimosarum]
>KFM68517.1 hypothetical protein X975_01594, partial [Stegodyphus mimosarum]
>KFM68516.1 hypothetical protein X975_01593, partial [Stegodyphus mimosarum]
>KFM68515.1 hypothetical protein X975_01592, partial [Stegodyphus mimosarum]
>KFM68514.1 Transposable element Tcb1 transposase, partial [Stegodyphus mimosarum]
>KFM68513.1 Nuclear factor NF-kappa-B p105 subunit, partial [Stegodyphus mimosarum]
>KFM68512.1 hypothetical protein X975_01589, partial [Stegodyphus mimosarum]
>KFM68511.1 hypothetical protein X975_01588, partial [Stegodyphus mimosarum]
>KFM68510.1 Nuclear factor NF-kappa-B p110 subunit, partial [Stegodyphus mimosarum]
>KFM68509.1 hypothetical protein X975_01586, partial [Stegodyphus mimosarum]
>KFM68508.1 Transposable element Tcb1 transposase, partial [Stegodyphus mimosarum]
>KFM68507.1 Transposable element Tc1 transposase, partial [Stegodyphus mimosarum]
>KFM68506.1 Transposable element Tc1 transposase, partial [Stegodyphus mimosarum]
>KFM68505.1 General transcription factor II-I repeat domain-containing protein 2B, partial [Stegodyphus mimosarum]
>KFM68504.1 putative Polycomb group protein ASXL2, partial [Stegodyphus mimosarum]
>KFM68503.1 hypothetical protein X975_09519, partial [Stegodyphus mimosarum]
>KFM68502.1 hypothetical protein X975_09518, partial [Stegodyphus mimosarum]
>KFM68501.1 Zinc finger protein 84, partial [Stegodyphus mimosarum]
>KFM68500.1 hypothetical protein X975_09516, partial [Stegodyphus mimosarum]
>KFM68499.1 hypothetical protein X975_15748, partial [Stegodyphus mimosarum]
>KFM68498.1 Histone-lysine N-methyltransferase PRDM9, partial [Stegodyphus mimosarum]
>KFM68497.1 Zinc finger protein 729, partial [Stegodyphus mimosarum]
>KFM68496.1 GDP-fucose protein O-fucosyltransferase 1, partial [Stegodyphus mimosarum]
>KFM68495.1 Neuroendocrine convertase 2, partial [Stegodyphus mimosarum]
>KFM68494.1 hypothetical protein X975_08935, partial [Stegodyphus mimosarum]
>KFM68493.1 GTP cyclohydrolase 1, partial [Stegodyphus mimosarum]
>KFM68492.1 Transposable element Tcb1 transposase, partial [Stegodyphus mimosarum]
>KFM68491.1 hypothetical protein X975_08932, partial [Stegodyphus mimosarum]
>KFM68490.1 hypothetical protein X975_08931, partial [Stegodyphus mimosarum]
>KFM68489.1 RNA-binding protein Rsf1, partial [Stegodyphus mimosarum]
>KFM68488.1 Transposable element Tcb1 transposase, partial [Stegodyphus mimosarum]
>KFM68487.1 hypothetical protein X975_17091, partial [Stegodyphus mimosarum]
>KFM68486.1 hypothetical protein X975_17090, partial [Stegodyphus mimosarum]
>KFM68485.1 hypothetical protein X975_17089, partial [Stegodyphus mimosarum]
>KFM68483.1 hypothetical protein X975_17087, partial [Stegodyphus mimosarum]
>KFM68482.1 hypothetical protein X975_17086, partial [Stegodyphus mimosarum]
>KFM68481.1 Tudor domain-containing protein 5, partial [Stegodyphus mimosarum]
>KFM68480.1 Tudor domain-containing protein 5, partial [Stegodyphus mimosarum]
>KFM68479.1 Leucine--tRNA ligase, cytoplasmic, partial [Stegodyphus mimosarum]
>KFM68478.1 Heterogeneous nuclear ribonucleoprotein Q, partial [Stegodyphus mimosarum]
>KFM68477.1 Monocarboxylate transporter 10, partial [Stegodyphus mimosarum]
>KFM68476.1 Cyclin-J, partial [Stegodyphus mimosarum]
>KFM68475.1 hypothetical protein X975_07027, partial [Stegodyphus mimosarum]
>KFM68474.1 Protein CIP2A-like protein, partial [Stegodyphus mimosarum]
>KFM68473.1 X-box-binding protein 1, partial [Stegodyphus mimosarum]
>KFM68472.1 hypothetical protein X975_07024, partial [Stegodyphus mimosarum]
>KFM68471.1 Hainantoxin-XIV-7, partial [Stegodyphus mimosarum]
>KFM68470.1 Monocarboxylate transporter 12, partial [Stegodyphus mimosarum]
>KFM68469.1 Nephrin, partial [Stegodyphus mimosarum]
>KFM68468.1 putative RNA-directed DNA polymerase from transposon X-element, partial [Stegodyphus mimosarum]
>KFM68467.1 Replicase polyprotein 1a, partial [Stegodyphus mimosarum]
>KFM68466.1 hypothetical protein X975_17228, partial [Stegodyphus mimosarum]
>KFM68465.1 hypothetical protein X975_17227, partial [Stegodyphus mimosarum]
>KFM68464.1 Phytanoyl-CoA dioxygenase domain-containing protein 1-like protein, partial [Stegodyphus mimosarum]
>KFM68463.1 Phytanoyl-CoA dioxygenase domain-containing protein 1, partial [Stegodyphus mimosarum]
>KFM68462.1 Type II inositol-1,4,5-trisphosphate 5-phosphatase, partial [Stegodyphus mimosarum]
>KFM68461.1 hypothetical protein X975_11864, partial [Stegodyphus mimosarum]
>KFM68460.1 Zinc finger CCHC domain-containing protein 8-like protein, partial [Stegodyphus mimosarum]
>KFM68459.1 hypothetical protein X975_11862, partial [Stegodyphus mimosarum]
>KFM68458.1 Eukaryotic translation initiation factor 3 subunit I, partial [Stegodyphus mimosarum]
>KFM68457.1 hypothetical protein X975_11860, partial [Stegodyphus mimosarum]
>KFM68455.1 Organic cation transporter protein, partial [Stegodyphus mimosarum]
>KFM68454.1 hypothetical protein X975_11857, partial [Stegodyphus mimosarum]
>KFM68453.1 hypothetical protein X975_11856, partial [Stegodyphus mimosarum]
>KFM68452.1 Organic cation transporter protein, partial [Stegodyphus mimosarum]
>KFM68451.1 Organic cation transporter protein, partial [Stegodyphus mimosarum]
>KFM68450.1 hypothetical protein X975_04917, partial [Stegodyphus mimosarum]
>KFM68449.1 hypothetical protein X975_04916, partial [Stegodyphus mimosarum]
>KFM68448.1 Transposable element Tc1 transposase, partial [Stegodyphus mimosarum]
>KFM68447.1 1-phosphatidylinositol-4,5-bisphosphate phosphodiesterase classes I and II, partial [Stegodyphus mimosarum]
>KFM68446.1 1-phosphatidylinositol-4,5-bisphosphate phosphodiesterase classes I and II, partial [Stegodyphus mimosarum]
>KFM68445.1 1-phosphatidylinositol-4,5-bisphosphate phosphodiesterase classes I and II, partial [Stegodyphus mimosarum]
>KFM68444.1 hypothetical protein X975_09850, partial [Stegodyphus mimosarum]
>KFM68443.1 Transposable element Tcb1 transposase, partial [Stegodyphus mimosarum]
>KFM68442.1 Transposable element Tcb1 transposase, partial [Stegodyphus mimosarum]
>KFM68441.1 Transposable element Tcb1 transposase, partial [Stegodyphus mimosarum]
>KFM68440.1 hypothetical protein X975_09353, partial [Stegodyphus mimosarum]
>KFM68439.1 hypothetical protein X975_09352, partial [Stegodyphus mimosarum]
>KFM68438.1 Monoacylglycerol lipase ABHD12, partial [Stegodyphus mimosarum]
>KFM68437.1 hypothetical protein X975_02925, partial [Stegodyphus mimosarum]
>KFM68436.1 Zinc finger MYM-type protein 1, partial [Stegodyphus mimosarum]
>KFM68435.1 Transposable element Tcb1 transposase, partial [Stegodyphus mimosarum]
>KFM68434.1 Transposable element Tc1 transposase, partial [Stegodyphus mimosarum]
>KFM68433.1 Transposable element Tc1 transposase, partial [Stegodyphus mimosarum]
>KFM68432.1 Transposable element Tc1 transposase, partial [Stegodyphus mimosarum]
>KFM68431.1 Transposable element Tcb1 transposase, partial [Stegodyphus mimosarum]
>KFM68430.1 putative acyl-CoA-binding protein, partial [Stegodyphus mimosarum]
>KFM68429.1 hypothetical protein X975_03346, partial [Stegodyphus mimosarum]
>KFM68428.1 hypothetical protein X975_03345, partial [Stegodyphus mimosarum]
>KFM68427.1 Protein FAM134C, partial [Stegodyphus mimosarum]
>KFM68426.1 tRNA-specific adenosine deaminase 2, partial [Stegodyphus mimosarum]
>KFM68425.1 U3 small nucleolar ribonucleoprotein IMP4, partial [Stegodyphus mimosarum]
>KFM68424.1 Zinc finger protein 112-like protein, partial [Stegodyphus mimosarum]
>KFM68423.1 hypothetical protein X975_19830, partial [Stegodyphus mimosarum]
>KFM68422.1 hypothetical protein X975_19829, partial [Stegodyphus mimosarum]
>KFM68421.1 Programmed cell death protein 2, partial [Stegodyphus mimosarum]
>KFM68420.1 hypothetical protein X975_19827, partial [Stegodyphus mimosarum]
>KFM68419.1 Transposable element Tc1 transposase, partial [Stegodyphus mimosarum]
>KFM68418.1 SNW domain-containing protein 1, partial [Stegodyphus mimosarum]
>KFM68417.1 6-phosphogluconolactonase, partial [Stegodyphus mimosarum]
>KFM68416.1 Polycystic kidney disease protein 1-like 2, partial [Stegodyphus mimosarum]
>KFM68415.1 Polycystic kidney disease protein 1-like 2, partial [Stegodyphus mimosarum]
>KFM68414.1 Polycystic kidney disease protein 1-like 2, partial [Stegodyphus mimosarum]
>KFM68413.1 hypothetical protein X975_19436, partial [Stegodyphus mimosarum]
>KFM68412.1 hypothetical protein X975_19435, partial [Stegodyphus mimosarum]
>KFM68411.1 hypothetical protein X975_19434, partial [Stegodyphus mimosarum]
>KFM68410.1 hypothetical protein X975_19433, partial [Stegodyphus mimosarum]
>KFM68409.1 DNA polymerase epsilon catalytic subunit A, partial [Stegodyphus mimosarum]
>KFM68408.1 DNA polymerase epsilon catalytic subunit A, partial [Stegodyphus mimosarum]
>KFM68407.1 Synaptic vesicular amine transporter, partial [Stegodyphus mimosarum]
>KFM68406.1 Peroxisomal carnitine O-octanoyltransferase, partial [Stegodyphus mimosarum]
>KFM68405.1 hypothetical protein X975_26049, partial [Stegodyphus mimosarum]
>KFM68404.1 hypothetical protein X975_00101, partial [Stegodyphus mimosarum]
>KFM68403.1 hypothetical protein X975_00100, partial [Stegodyphus mimosarum]
>KFM68402.1 hypothetical protein X975_22704, partial [Stegodyphus mimosarum]
>KFM68401.1 hypothetical protein X975_11825, partial [Stegodyphus mimosarum]
>KFM68400.1 Sodium/potassium-transporting ATPase subunit alpha, partial [Stegodyphus mimosarum]
>KFM68399.1 hypothetical protein X975_24837, partial [Stegodyphus mimosarum]
>KFM68398.1 hypothetical protein X975_24836, partial [Stegodyphus mimosarum]
>KFM68397.1 hypothetical protein X975_24835, partial [Stegodyphus mimosarum]
>KFM68396.1 hypothetical protein X975_24834, partial [Stegodyphus mimosarum]
>KFM68395.1 hypothetical protein X975_24833, partial [Stegodyphus mimosarum]
>KFM68394.1 Transposable element Tcb1 transposase, partial [Stegodyphus mimosarum]
>KFM68393.1 hypothetical protein X975_01848, partial [Stegodyphus mimosarum]
>KFM68392.1 hypothetical protein X975_01847, partial [Stegodyphus mimosarum]
>KFM68391.1 5'-AMP-activated protein kinase subunit gamma-2, partial [Stegodyphus mimosarum]
>KFM68390.1 hypothetical protein X975_01845, partial [Stegodyphus mimosarum]
>KFM68389.1 hypothetical protein X975_01844, partial [Stegodyphus mimosarum]
>KFM68388.1 Zinc finger protein 595, partial [Stegodyphus mimosarum]
>KFM68387.1 Tigger transposable element-derived protein 6, partial [Stegodyphus mimosarum]
>KFM68386.1 hypothetical protein X975_04680, partial [Stegodyphus mimosarum]
>KFM68385.1 Ras GTPase-activating protein SynGAP, partial [Stegodyphus mimosarum]
>KFM68384.1 Actin-related protein 5, partial [Stegodyphus mimosarum]
>KFM68383.1 Transposable element Tcb1 transposase, partial [Stegodyphus mimosarum]
>KFM68382.1 THAP domain-containing protein 4, partial [Stegodyphus mimosarum]
>KFM68381.1 hypothetical protein X975_26436, partial [Stegodyphus mimosarum]
>KFM68380.1 hypothetical protein X975_09299, partial [Stegodyphus mimosarum]
>KFM68379.1 Tubulin--tyrosine ligase-like protein 12, partial [Stegodyphus mimosarum]
>KFM68377.1 Transposable element Tc3 transposase, partial [Stegodyphus mimosarum]
>KFM68376.1 Proton-coupled amino acid transporter 3, partial [Stegodyphus mimosarum]
>KFM68375.1 hypothetical protein X975_06927, partial [Stegodyphus mimosarum]
>KFM68374.1 hypothetical protein X975_06926, partial [Stegodyphus mimosarum]
>KFM68373.1 Transposable element Tcb2 transposase, partial [Stegodyphus mimosarum]
>KFM68372.1 hypothetical protein X975_09394, partial [Stegodyphus mimosarum]
>KFM68370.1 Transposable element Tc1 transposase, partial [Stegodyphus mimosarum]
>KFM68369.1 Protein fem-1-like protein, partial [Stegodyphus mimosarum]
>KFM68368.1 WW domain-containing adapter protein with coiled-coil, partial [Stegodyphus mimosarum]
>KFM68367.1 Transposable element Tc3 transposase, partial [Stegodyphus mimosarum]
>KFM68366.1 Solute carrier family 35 member G1, partial [Stegodyphus mimosarum]
>KFM68365.1 Solute carrier family 35 member G1, partial [Stegodyphus mimosarum]
>KFM68364.1 Transposable element Tcb1 transposase, partial [Stegodyphus mimosarum]
>KFM68363.1 Solute carrier family 35 member G1, partial [Stegodyphus mimosarum]
>KFM68362.1 Transposable element Tc3 transposase, partial [Stegodyphus mimosarum]
>KFM68361.1 Zinc finger protein 84, partial [Stegodyphus mimosarum]
>KFM68360.1 CAP-Gly domain-containing linker protein 1, partial [Stegodyphus mimosarum]
>KFM68359.1 Transposable element Tcb1 transposase, partial [Stegodyphus mimosarum]
>KFM68358.1 hypothetical protein X975_16721, partial [Stegodyphus mimosarum]
>KFM68357.1 hypothetical protein X975_16720, partial [Stegodyphus mimosarum]
>KFM68356.1 40S ribosomal protein S6, partial [Stegodyphus mimosarum]
>KFM68355.1 hypothetical protein X975_10582, partial [Stegodyphus mimosarum]
>KFM68354.1 putative ribosome biogenesis protein RLP24, partial [Stegodyphus mimosarum]
>KFM68353.1 Protein unc-119-like protein, partial [Stegodyphus mimosarum]
>KFM68352.1 Protein unc-119-like protein, partial [Stegodyphus mimosarum]
>KFM68351.1 Transposable element Tcb2 transposase, partial [Stegodyphus mimosarum]
>KFM68350.1 Transposable element Tc1 transposase, partial [Stegodyphus mimosarum]
>KFM68349.1 hypothetical protein X975_21772, partial [Stegodyphus mimosarum]
>KFM68348.1 PPPDE peptidase domain-containing protein 1, partial [Stegodyphus mimosarum]
>KFM68347.1 PPPDE peptidase domain-containing protein 1, partial [Stegodyphus mimosarum]
>KFM68346.1 RNA polymerase II-associated factor 1-like protein, partial [Stegodyphus mimosarum]
>KFM68345.1 Homeobox protein MOX-2, partial [Stegodyphus mimosarum]
>KFM68344.1 Cytoplasmic dynein 1 intermediate chain 2, partial [Stegodyphus mimosarum]
>KFM68343.1 Cytoplasmic dynein 1 intermediate chain, partial [Stegodyphus mimosarum]
>KFM68342.1 Alkylated DNA repair protein alkB-like protein, partial [Stegodyphus mimosarum]
>KFM68341.1 Transposable element Tcb1 transposase, partial [Stegodyphus mimosarum]
>KFM68340.1 hypothetical protein X975_12661, partial [Stegodyphus mimosarum]
>KFM68339.1 Bone morphogenetic protein receptor type-2, partial [Stegodyphus mimosarum]
>KFM68338.1 Bone morphogenetic protein receptor type-2, partial [Stegodyphus mimosarum]
>KFM68337.1 Transposable element Tc1 transposase, partial [Stegodyphus mimosarum]
>KFM68336.1 Transposable element Tc1 transposase, partial [Stegodyphus mimosarum]
>KFM68335.1 Cytochrome P450 2J6, partial [Stegodyphus mimosarum]
>KFM68334.1 hypothetical protein X975_26276, partial [Stegodyphus mimosarum]
>KFM68333.1 hypothetical protein X975_26275, partial [Stegodyphus mimosarum]
>KFM68332.1 hypothetical protein X975_00517, partial [Stegodyphus mimosarum]
>KFM68331.1 Transposable element Tc3 transposase, partial [Stegodyphus mimosarum]
>KFM68330.1 hypothetical protein X975_13476, partial [Stegodyphus mimosarum]
>KFM68329.1 Chloride channel protein 2, partial [Stegodyphus mimosarum]
>KFM68328.1 Chloride channel protein 2, partial [Stegodyphus mimosarum]
>KFM68327.1 Transforming growth factor-beta-induced protein ig-h3, partial [Stegodyphus mimosarum]
>KFM68326.1 hypothetical protein X975_08309, partial [Stegodyphus mimosarum]
>KFM68324.1 Protein phosphatase 1H, partial [Stegodyphus mimosarum]
>KFM68323.1 Tigger transposable element-derived protein 4, partial [Stegodyphus mimosarum]
>KFM68322.1 Ceramide kinase, partial [Stegodyphus mimosarum]
>KFM68321.1 Transposable element Tc1 transposase, partial [Stegodyphus mimosarum]
>KFM68320.1 DNA-(apurinic or apyrimidinic site) lyase 2, partial [Stegodyphus mimosarum]
>KFM68319.1 hypothetical protein X975_08302, partial [Stegodyphus mimosarum]
>KFM68318.1 DNA-(apurinic or apyrimidinic site) lyase 2, partial [Stegodyphus mimosarum]
>KFM68317.1 Fez family zinc finger protein 2, partial [Stegodyphus mimosarum]
>KFM68316.1 Metaxin-2, partial [Stegodyphus mimosarum]
>KFM68315.1 hypothetical protein X975_19810, partial [Stegodyphus mimosarum]
>KFM68314.1 hypothetical protein X975_19809, partial [Stegodyphus mimosarum]
>KFM68313.1 COMM domain-containing protein 3, partial [Stegodyphus mimosarum]
>KFM68312.1 BRCA1-associated RING domain protein 1, partial [Stegodyphus mimosarum]
>KFM68311.1 BRCA1-associated RING domain protein 1, partial [Stegodyphus mimosarum]
>KFM68310.1 hypothetical protein X975_19804, partial [Stegodyphus mimosarum]
>KFM68309.1 ATP-dependent RNA helicase DDX42, partial [Stegodyphus mimosarum]
>KFM68308.1 putative G-protein coupled receptor AH9.1, partial [Stegodyphus mimosarum]
>KFM68307.1 Protein max, partial [Stegodyphus mimosarum]
>KFM68306.1 Calcium-binding protein p22, partial [Stegodyphus mimosarum]
>KFM68305.1 hypothetical protein X975_17988, partial [Stegodyphus mimosarum]
>KFM68304.1 Tyrosine-protein phosphatase non-receptor type 12, partial [Stegodyphus mimosarum]
>KFM68303.1 Protein YIPF6, partial [Stegodyphus mimosarum]
>KFM68302.1 hypothetical protein X975_17985, partial [Stegodyphus mimosarum]
>KFM68301.1 Brain-enriched guanylate kinase-associated protein, partial [Stegodyphus mimosarum]
>KFM68300.1 Alcohol dehydrogenase [NADP(+)] A, partial [Stegodyphus mimosarum]
>KFM68299.1 TAR DNA-binding protein 43, partial [Stegodyphus mimosarum]
>KFM68298.1 Zinc finger MYM-type protein 1, partial [Stegodyphus mimosarum]
>KFM68297.1 Down syndrome cell adhesion molecule, partial [Stegodyphus mimosarum]
>KFM68296.1 Down syndrome cell adhesion molecule-like protein Dscam2, partial [Stegodyphus mimosarum]
>KFM68295.1 Semaphorin-5B, partial [Stegodyphus mimosarum]
>KFM68294.1 hypothetical protein X975_06261, partial [Stegodyphus mimosarum]
>KFM68293.1 Integrin-linked kinase-associated serine/threonine phosphatase 2C, partial [Stegodyphus mimosarum]
>KFM68292.1 Integrin-linked kinase-associated serine/threonine phosphatase 2C, partial [Stegodyphus mimosarum]
>KFM68291.1 Integrin-linked kinase-associated serine/threonine phosphatase 2C, partial [Stegodyphus mimosarum]
>KFM68290.1 Spastin, partial [Stegodyphus mimosarum]
>KFM68289.1 hypothetical protein X975_06256, partial [Stegodyphus mimosarum]
>KFM68288.1 Transposable element Tcb2 transposase, partial [Stegodyphus mimosarum]
>KFM68287.1 hypothetical protein X975_24767, partial [Stegodyphus mimosarum]
>KFM68286.1 Synaptotagmin-14, partial [Stegodyphus mimosarum]
>KFM68285.1 hypothetical protein X975_13792, partial [Stegodyphus mimosarum]
>KFM68284.1 3-hydroxyacyl-CoA dehydratase 1, partial [Stegodyphus mimosarum]
>KFM68283.1 hypothetical protein X975_12432, partial [Stegodyphus mimosarum]
>KFM68282.1 hypothetical protein X975_12431, partial [Stegodyphus mimosarum]
>KFM68281.1 hypothetical protein X975_12430, partial [Stegodyphus mimosarum]
>KFM68280.1 hypothetical protein X975_12429, partial [Stegodyphus mimosarum]
>KFM68279.1 hypothetical protein X975_12428, partial [Stegodyphus mimosarum]
>KFM68278.1 hypothetical protein X975_12427, partial [Stegodyphus mimosarum]
>KFM68277.1 Transposable element Tc3 transposase, partial [Stegodyphus mimosarum]
>KFM68276.1 hypothetical protein X975_12425, partial [Stegodyphus mimosarum]
>KFM68275.1 Immunoglobulin superfamily member 10, partial [Stegodyphus mimosarum]
>KFM68274.1 hypothetical protein X975_12423, partial [Stegodyphus mimosarum]
>KFM68273.1 hypothetical protein X975_12422, partial [Stegodyphus mimosarum]
>KFM68272.1 putative methyltransferase, partial [Stegodyphus mimosarum]
>KFM68271.1 putative methyltransferase, partial [Stegodyphus mimosarum]
>KFM68270.1 putative methyltransferase, partial [Stegodyphus mimosarum]
>KFM68269.1 Zinc finger protein 330-like protein, partial [Stegodyphus mimosarum]
>KFM68268.1 hypothetical protein X975_12417, partial [Stegodyphus mimosarum]
>KFM68267.1 Transposable element Tc1 transposase, partial [Stegodyphus mimosarum]
>KFM68266.1 Major centromere autoantigen B, partial [Stegodyphus mimosarum]
>KFM68265.1 hypothetical protein X975_12414, partial [Stegodyphus mimosarum]
>KFM68264.1 Transposable element Tc1 transposase, partial [Stegodyphus mimosarum]
>KFM68263.1 Transposable element Tcb1 transposase, partial [Stegodyphus mimosarum]
>KFM68262.1 Rho GTPase-activating protein 26, partial [Stegodyphus mimosarum]
>KFM68261.1 hypothetical protein X975_12410, partial [Stegodyphus mimosarum]
>KFM68260.1 Nuclear export mediator factor Nemf, partial [Stegodyphus mimosarum]
>KFM68259.1 Solute carrier family 41 member 1, partial [Stegodyphus mimosarum]
>KFM68258.1 Hainantoxin-XIV-3, partial [Stegodyphus mimosarum]
>KFM68257.1 Transposable element Tcb1 transposase, partial [Stegodyphus mimosarum]
>KFM68256.1 Transposable element Tcb1 transposase, partial [Stegodyphus mimosarum]
>KFM68255.1 Solute carrier family 41 member 1, partial [Stegodyphus mimosarum]
>KFM68254.1 Transposable element Tcb1 transposase, partial [Stegodyphus mimosarum]
>KFM68253.1 hypothetical protein X975_02594, partial [Stegodyphus mimosarum]
>KFM68252.1 Gamma-aminobutyric acid type B receptor subunit 2, partial [Stegodyphus mimosarum]
>KFM68251.1 Gamma-aminobutyric acid type B receptor subunit 2, partial [Stegodyphus mimosarum]
>KFM68250.1 hypothetical protein X975_12803, partial [Stegodyphus mimosarum]
>KFM68249.1 Beta-amyloid-like protein, partial [Stegodyphus mimosarum]
>KFM68248.1 hypothetical protein X975_12801, partial [Stegodyphus mimosarum]
>KFM68247.1 Ammonium transporter Rh type B, partial [Stegodyphus mimosarum]
>KFM68246.1 Ammonium transporter Rh type A, partial [Stegodyphus mimosarum]
>KFM68245.1 Ammonium transporter Rh type A, partial [Stegodyphus mimosarum]
>KFM68244.1 Ammonium transporter Rh type B, partial [Stegodyphus mimosarum]
>KFM68243.1 Protein KRI1-like protein, partial [Stegodyphus mimosarum]
>KFM68242.1 Pterin-4-alpha-carbinolamine dehydratase, partial [Stegodyphus mimosarum]
>KFM68241.1 hypothetical protein X975_12794, partial [Stegodyphus mimosarum]
>KFM68240.1 hypothetical protein X975_12793, partial [Stegodyphus mimosarum]
>KFM68239.1 Glutamate receptor 1, partial [Stegodyphus mimosarum]
>KFM68238.1 Transposable element Tcb2 transposase, partial [Stegodyphus mimosarum]
>KFM68237.1 Glutamate receptor 1, partial [Stegodyphus mimosarum]
>KFM68236.1 hypothetical protein X975_26831, partial [Stegodyphus mimosarum]
>KFM68235.1 Eukaryotic initiation factor 4A-III, partial [Stegodyphus mimosarum]
>KFM68234.1 Peroxiredoxin-6, partial [Stegodyphus mimosarum]
>KFM68233.1 SET and MYND domain-containing protein 3, partial [Stegodyphus mimosarum]
>KFM68232.1 hypothetical protein X975_13357, partial [Stegodyphus mimosarum]
>KFM68231.1 Tripartite motif-containing protein 2, partial [Stegodyphus mimosarum]
>KFM68230.1 hypothetical protein X975_05072, partial [Stegodyphus mimosarum]
>KFM68229.1 Sialin, partial [Stegodyphus mimosarum]
>KFM68228.1 Prolyl 4-hydroxylase subunit alpha-2, partial [Stegodyphus mimosarum]
>KFM68227.1 hypothetical protein X975_24505, partial [Stegodyphus mimosarum]
>KFM68226.1 Prolyl 4-hydroxylase subunit alpha-2, partial [Stegodyphus mimosarum]
>KFM68225.1 hypothetical protein X975_24503, partial [Stegodyphus mimosarum]
>KFM68224.1 Protein FAM63A, partial [Stegodyphus mimosarum]
>KFM68223.1 hypothetical protein X975_16525, partial [Stegodyphus mimosarum]
>KFM68222.1 Glypican-6, partial [Stegodyphus mimosarum]
>KFM68221.1 hypothetical protein X975_07878, partial [Stegodyphus mimosarum]
>KFM68220.1 hypothetical protein X975_07877, partial [Stegodyphus mimosarum]
>KFM68219.1 hypothetical protein X975_07876, partial [Stegodyphus mimosarum]
>KFM68218.1 hypothetical protein X975_05062, partial [Stegodyphus mimosarum]
>KFM68217.1 hypothetical protein X975_19800, partial [Stegodyphus mimosarum]
>KFM68216.1 hypothetical protein X975_19799, partial [Stegodyphus mimosarum]
>KFM68215.1 Oligosaccharyltransferase complex subunit ostc, partial [Stegodyphus mimosarum]
>KFM68214.1 ZZ-type zinc finger-containing protein 3, partial [Stegodyphus mimosarum]
>KFM68213.1 Serine/arginine-rich splicing factor 12, partial [Stegodyphus mimosarum]
>KFM68211.1 hypothetical protein X975_07904, partial [Stegodyphus mimosarum]
>KFM68210.1 Queuine tRNA-ribosyltransferase subunit QTRTD1-like protein, partial [Stegodyphus mimosarum]
>KFM68209.1 Zinc finger C4H2 domain-containing protein, partial [Stegodyphus mimosarum]
>KFM68208.1 hypothetical protein X975_10063, partial [Stegodyphus mimosarum]
>KFM68207.1 Transposable element Tc1 transposase, partial [Stegodyphus mimosarum]
>KFM68206.1 Zinc finger BED domain-containing protein 5, partial [Stegodyphus mimosarum]
>KFM68205.1 Transposable element Tc1 transposase, partial [Stegodyphus mimosarum]
>KFM68204.1 Transposable element Tc1 transposase, partial [Stegodyphus mimosarum]
>KFM68203.1 Transposable element Tc1 transposase, partial [Stegodyphus mimosarum]
>KFM68202.1 Transposable element Tc1 transposase, partial [Stegodyphus mimosarum]
>KFM68201.1 Transposable element Tc1 transposase, partial [Stegodyphus mimosarum]
>KFM68200.1 Transposable element Tc1 transposase, partial [Stegodyphus mimosarum]
>KFM68199.1 hypothetical protein X975_25038, partial [Stegodyphus mimosarum]
>KFM68198.1 hypothetical protein X975_25037, partial [Stegodyphus mimosarum]
>KFM68197.1 DnaJ-like protein subfamily C member 21, partial [Stegodyphus mimosarum]
>KFM68196.1 Metalloendopeptidase-like protein PEX, partial [Stegodyphus mimosarum]
>KFM68195.1 Membrane metallo-endopeptidase-like 1, partial [Stegodyphus mimosarum]
>KFM68194.1 Transposable element Tc1 transposase, partial [Stegodyphus mimosarum]
>KFM68193.1 Transposable element Tc1 transposase, partial [Stegodyphus mimosarum]
>KFM68192.1 hypothetical protein X975_23555, partial [Stegodyphus mimosarum]
>KFM68191.1 Inositol hexakisphosphate and diphosphoinositol-pentakisphosphate kinase, partial [Stegodyphus mimosarum]
>KFM68190.1 Inositol hexakisphosphate and diphosphoinositol-pentakisphosphate kinase, partial [Stegodyphus mimosarum]
>KFM68189.1 NK-tumor recognition protein, partial [Stegodyphus mimosarum]
>KFM68188.1 hypothetical protein X975_23551, partial [Stegodyphus mimosarum]
>KFM68187.1 hypothetical protein X975_23550, partial [Stegodyphus mimosarum]
>KFM68186.1 Eukaryotic peptide chain release factor subunit 1, partial [Stegodyphus mimosarum]
>KFM68185.1 hypothetical protein X975_21263, partial [Stegodyphus mimosarum]
>KFM68184.1 hypothetical protein X975_21262, partial [Stegodyphus mimosarum]
>KFM68183.1 hypothetical protein X975_12602, partial [Stegodyphus mimosarum]
>KFM68182.1 hypothetical protein X975_10258, partial [Stegodyphus mimosarum]
>KFM68181.1 Lachesin, partial [Stegodyphus mimosarum]
>KFM68180.1 hypothetical protein X975_06343, partial [Stegodyphus mimosarum]
>KFM68179.1 hypothetical protein X975_06342, partial [Stegodyphus mimosarum]
>KFM68178.1 Transposable element Tcb2 transposase, partial [Stegodyphus mimosarum]
>KFM68177.1 putative glutamine-dependent NAD(+) synthetase, partial [Stegodyphus mimosarum]
>KFM68176.1 hypothetical protein X975_03295, partial [Stegodyphus mimosarum]
>KFM68175.1 hypothetical protein X975_02697, partial [Stegodyphus mimosarum]
>KFM68174.1 Transposable element Tc1 transposase, partial [Stegodyphus mimosarum]
>KFM68173.1 Achaete-scute-like protein, partial [Stegodyphus mimosarum]
>KFM68172.1 Transposable element Tcb2 transposase, partial [Stegodyphus mimosarum]
>KFM68171.1 hypothetical protein X975_22050, partial [Stegodyphus mimosarum]
>KFM68170.1 Cdc42-like protein, partial [Stegodyphus mimosarum]
>KFM68169.1 hypothetical protein X975_22048, partial [Stegodyphus mimosarum]
>KFM68168.1 Cdc42-like protein, partial [Stegodyphus mimosarum]
>KFM68167.1 hypothetical protein X975_22046, partial [Stegodyphus mimosarum]
>KFM68166.1 Anoctamin-7, partial [Stegodyphus mimosarum]
>KFM68165.1 Anoctamin-7, partial [Stegodyphus mimosarum]
>KFM68164.1 hypothetical protein X975_21622, partial [Stegodyphus mimosarum]
>KFM68163.1 Transposable element Tc1 transposase, partial [Stegodyphus mimosarum]
>KFM68162.1 Transposable element Tc1 transposase, partial [Stegodyphus mimosarum]
>KFM68161.1 Kinesin-like protein KIF21A, partial [Stegodyphus mimosarum]
>KFM68160.1 Cytoskeleton-associated protein 5, partial [Stegodyphus mimosarum]
>KFM68159.1 Angiotensin-converting enzyme, partial [Stegodyphus mimosarum]
>KFM68158.1 Transposable element Tcb1 transposase, partial [Stegodyphus mimosarum]
>KFM68157.1 Cyclic nucleotide-gated cation channel alpha-3, partial [Stegodyphus mimosarum]
>KFM68156.1 Major facilitator superfamily domain-containing protein 6, partial [Stegodyphus mimosarum]
>KFM68155.1 Protein RRNAD1, partial [Stegodyphus mimosarum]
>KFM68154.1 hypothetical protein X975_26338, partial [Stegodyphus mimosarum]
>KFM68153.1 Nanos-like protein, partial [Stegodyphus mimosarum]
>KFM68152.1 Coiled-coil domain-containing protein 104, partial [Stegodyphus mimosarum]
>KFM68151.1 Myeloid differentiation primary response protein MyD88, partial [Stegodyphus mimosarum]
>KFM68150.1 hypothetical protein X975_18953, partial [Stegodyphus mimosarum]
>KFM68149.1 hypothetical protein X975_17256, partial [Stegodyphus mimosarum]
>KFM68148.1 Potassium voltage-gated channel subfamily H member 6, partial [Stegodyphus mimosarum]
>KFM68147.1 Transposable element Tcb1 transposase, partial [Stegodyphus mimosarum]
>KFM68146.1 Regulator of G-protein signaling 9-binding protein, partial [Stegodyphus mimosarum]
>KFM68145.1 PiggyBac transposable element-derived protein 4, partial [Stegodyphus mimosarum]
>KFM68144.1 Nucleic-acid-binding protein from transposon X-element, partial [Stegodyphus mimosarum]
>KFM68143.1 Methylosome subunit pICln, partial [Stegodyphus mimosarum]
>KFM68142.1 hypothetical protein X975_05611, partial [Stegodyphus mimosarum]
>KFM68141.1 Serine/threonine-protein kinase SMG1, partial [Stegodyphus mimosarum]
>KFM68140.1 Serine/threonine-protein kinase SMG1, partial [Stegodyphus mimosarum]
>KFM68139.1 Serine/threonine-protein kinase SMG1, partial [Stegodyphus mimosarum]
>KFM68138.1 Serine/threonine-protein kinase SMG1, partial [Stegodyphus mimosarum]
>KFM68137.1 Serine/threonine-protein kinase SMG1, partial [Stegodyphus mimosarum]
>KFM68136.1 hypothetical protein X975_05605, partial [Stegodyphus mimosarum]
>KFM68135.1 putative alpha-ketoglutarate-dependent dioxygenase ABH5, partial [Stegodyphus mimosarum]
>KFM68134.1 hypothetical protein X975_27199, partial [Stegodyphus mimosarum]
>KFM68133.1 Transposable element Tc1 transposase, partial [Stegodyphus mimosarum]
>KFM68132.1 Transposable element Tc1 transposase, partial [Stegodyphus mimosarum]
>KFM68131.1 Transposable element Tc1 transposase, partial [Stegodyphus mimosarum]
>KFM68130.1 hypothetical protein X975_09166, partial [Stegodyphus mimosarum]
>KFM68129.1 hypothetical protein X975_09165, partial [Stegodyphus mimosarum]
>KFM68128.1 hypothetical protein X975_09164, partial [Stegodyphus mimosarum]
>KFM68127.1 Myocyte-specific enhancer factor 2A, partial [Stegodyphus mimosarum]
>KFM68126.1 Transmembrane protein, partial [Stegodyphus mimosarum]
>KFM68125.1 hypothetical protein X975_14814, partial [Stegodyphus mimosarum]
>KFM68124.1 Cytochrome P450 2C23, partial [Stegodyphus mimosarum]
>KFM68123.1 Transposable element Tcb2 transposase, partial [Stegodyphus mimosarum]
>KFM68122.1 Transposable element Tcb1 transposase, partial [Stegodyphus mimosarum]
>KFM68121.1 hypothetical protein X975_01672, partial [Stegodyphus mimosarum]
>KFM68120.1 Thymidine phosphorylase, partial [Stegodyphus mimosarum]
>KFM68119.1 Vacuolar protein sorting-associated protein 13C, partial [Stegodyphus mimosarum]
>KFM68118.1 hypothetical protein X975_01902, partial [Stegodyphus mimosarum]
>KFM68117.1 Speckle-type POZ protein, partial [Stegodyphus mimosarum]
>KFM68116.1 hypothetical protein X975_16910, partial [Stegodyphus mimosarum]
>KFM68115.1 hypothetical protein X975_16909, partial [Stegodyphus mimosarum]
>KFM68114.1 putative ATP-dependent RNA helicase DDX20, partial [Stegodyphus mimosarum]
>KFM68113.1 putative ATP-dependent RNA helicase DDX20, partial [Stegodyphus mimosarum]
>KFM68112.1 hypothetical protein X975_16906, partial [Stegodyphus mimosarum]
>KFM68111.1 DDB1- and CUL4-associated factor 4, partial [Stegodyphus mimosarum]
>KFM68110.1 hypothetical protein X975_16904, partial [Stegodyphus mimosarum]
>KFM68109.1 hypothetical protein X975_16903, partial [Stegodyphus mimosarum]
>KFM68108.1 Chloride channel protein 2, partial [Stegodyphus mimosarum]
>KFM68107.1 hypothetical protein X975_16901, partial [Stegodyphus mimosarum]
>KFM68106.1 hypothetical protein X975_16900, partial [Stegodyphus mimosarum]
>KFM68105.1 Chloride channel protein 2, partial [Stegodyphus mimosarum]
>KFM68104.1 Chloride channel protein 2, partial [Stegodyphus mimosarum]
>KFM68103.1 Chloride channel protein 2, partial [Stegodyphus mimosarum]
>KFM68102.1 hypothetical protein X975_01473, partial [Stegodyphus mimosarum]
>KFM68101.1 hypothetical protein X975_01472, partial [Stegodyphus mimosarum]
>KFM68100.1 Leptin receptor-related protein, partial [Stegodyphus mimosarum]
>KFM68099.1 Macrophage mannose receptor 1, partial [Stegodyphus mimosarum]
>KFM68098.1 hypothetical protein X975_25247, partial [Stegodyphus mimosarum]
>KFM68097.1 hypothetical protein X975_15867, partial [Stegodyphus mimosarum]
>KFM68095.1 Protein extra-macrochaetae, partial [Stegodyphus mimosarum]
>KFM68094.1 Transposable element Tcb1 transposase, partial [Stegodyphus mimosarum]
>KFM68093.1 hypothetical protein X975_20088, partial [Stegodyphus mimosarum]
>KFM68092.1 hypothetical protein X975_20086, partial [Stegodyphus mimosarum]
>KFM68091.1 hypothetical protein X975_20085, partial [Stegodyphus mimosarum]
>KFM68090.1 DNA repair protein RAD50, partial [Stegodyphus mimosarum]
>KFM68089.1 DNA repair protein RAD50, partial [Stegodyphus mimosarum]
>KFM68088.1 DNA repair protein RAD50, partial [Stegodyphus mimosarum]
>KFM68087.1 Protein trachealess, partial [Stegodyphus mimosarum]
>KFM68086.1 Protein trachealess, partial [Stegodyphus mimosarum]
>KFM68085.1 hypothetical protein X975_20079, partial [Stegodyphus mimosarum]
>KFM68084.1 hypothetical protein X975_11200, partial [Stegodyphus mimosarum]
>KFM68083.1 Solute carrier family 10 member 6, partial [Stegodyphus mimosarum]
>KFM68082.1 hypothetical protein X975_26023, partial [Stegodyphus mimosarum]
>KFM68081.1 N-alpha-acetyltransferase 25, NatB auxiliary subunit, partial [Stegodyphus mimosarum]
>KFM68080.1 hypothetical protein X975_22892, partial [Stegodyphus mimosarum]
>KFM68079.1 hypothetical protein X975_22891, partial [Stegodyphus mimosarum]
>KFM68078.1 hypothetical protein X975_22890, partial [Stegodyphus mimosarum]
>KFM68077.1 hypothetical protein X975_22889, partial [Stegodyphus mimosarum]
>KFM68076.1 hypothetical protein X975_22888, partial [Stegodyphus mimosarum]
>KFM68074.1 hypothetical protein X975_22886, partial [Stegodyphus mimosarum]
>KFM68073.1 Cytochrome P450 3A8, partial [Stegodyphus mimosarum]
>KFM68072.1 Cytochrome P450 3A13, partial [Stegodyphus mimosarum]
>KFM68071.1 Cytochrome P450 3A4, partial [Stegodyphus mimosarum]
>KFM68070.1 hypothetical protein X975_08396, partial [Stegodyphus mimosarum]
>KFM68069.1 hypothetical protein X975_24735, partial [Stegodyphus mimosarum]
>KFM68068.1 hypothetical protein X975_24734, partial [Stegodyphus mimosarum]
>KFM68067.1 Ethanolamine-phosphate cytidylyltransferase, partial [Stegodyphus mimosarum]
>KFM68066.1 General transcription factor II-I repeat domain-containing protein 2, partial [Stegodyphus mimosarum]
>KFM68065.1 Transposable element Tc1 transposase, partial [Stegodyphus mimosarum]
>KFM68064.1 Amyloid protein-binding protein 2, partial [Stegodyphus mimosarum]
>KFM68063.1 Trans-1,2-dihydrobenzene-1,2-diol dehydrogenase, partial [Stegodyphus mimosarum]
>KFM68062.1 Netrin-1, partial [Stegodyphus mimosarum]
>KFM68061.1 Netrin-1, partial [Stegodyphus mimosarum]
>KFM68060.1 Syntaxin-8, partial [Stegodyphus mimosarum]
>KFM68059.1 hypothetical protein X975_10741, partial [Stegodyphus mimosarum]
>KFM68058.1 Diacylglycerol kinase epsilon, partial [Stegodyphus mimosarum]
>KFM68057.1 Lethal(2) giant larvae protein-like protein, partial [Stegodyphus mimosarum]
>KFM68056.1 E3 SUMO-protein ligase NSE2, partial [Stegodyphus mimosarum]
>KFM68055.1 hypothetical protein X975_10737, partial [Stegodyphus mimosarum]
>KFM68054.1 Transposable element Tc1 transposase, partial [Stegodyphus mimosarum]
>KFM68053.1 Transposable element Tc1 transposase, partial [Stegodyphus mimosarum]
>KFM68052.1 Transposable element Tc1 transposase, partial [Stegodyphus mimosarum]
>KFM68051.1 Transposable element Tcb2 transposase, partial [Stegodyphus mimosarum]
>KFM68050.1 Transposable element Tc1 transposase, partial [Stegodyphus mimosarum]
>KFM68049.1 hypothetical protein X975_18065, partial [Stegodyphus mimosarum]
>KFM68048.1 hypothetical protein X975_18064, partial [Stegodyphus mimosarum]
>KFM68047.1 Cyclin-dependent kinase-like 1, partial [Stegodyphus mimosarum]
>KFM68046.1 hypothetical protein X975_18062, partial [Stegodyphus mimosarum]
>KFM68045.1 SAP domain-containing ribonucleoprotein, partial [Stegodyphus mimosarum]
>KFM68044.1 Transmembrane protease serine 2, partial [Stegodyphus mimosarum]
>KFM68043.1 hypothetical protein X975_14821, partial [Stegodyphus mimosarum]
>KFM68042.1 hypothetical protein X975_14820, partial [Stegodyphus mimosarum]
>KFM68041.1 hypothetical protein X975_05359, partial [Stegodyphus mimosarum]
>KFM68040.1 Transposable element Tc1 transposase, partial [Stegodyphus mimosarum]
>KFM68039.1 hypothetical protein X975_05357, partial [Stegodyphus mimosarum]
>KFM68038.1 Laminin-like protein epi-1, partial [Stegodyphus mimosarum]
>KFM68037.1 Zinc finger protein 271, partial [Stegodyphus mimosarum]
>KFM68036.1 Zinc finger protein 726, partial [Stegodyphus mimosarum]
>KFM68035.1 Zinc finger protein 732, partial [Stegodyphus mimosarum]
>KFM68034.1 hypothetical protein X975_05352, partial [Stegodyphus mimosarum]
>KFM68033.1 Transposable element P transposase, partial [Stegodyphus mimosarum]
>KFM68032.1 Zinc finger MYM-type protein 5, partial [Stegodyphus mimosarum]
>KFM68031.1 hypothetical protein X975_05349, partial [Stegodyphus mimosarum]
>KFM68030.1 Zinc finger protein 595, partial [Stegodyphus mimosarum]
>KFM68029.1 Zinc finger protein 658, partial [Stegodyphus mimosarum]
>KFM68028.1 Zinc finger protein 1-like protein, partial [Stegodyphus mimosarum]
>KFM68027.1 Zinc finger protein 64-like protein, isoforms 1 and 2, partial [Stegodyphus mimosarum]
>KFM68026.1 hypothetical protein X975_05344, partial [Stegodyphus mimosarum]
>KFM68025.1 Cationic amino acid transporter 4, partial [Stegodyphus mimosarum]
>KFM68024.1 Transposable element Tcb1 transposase, partial [Stegodyphus mimosarum]
>KFM68023.1 repressor of the inhibitor of the protein kinase, partial [Stegodyphus mimosarum]
>KFM68022.1 hypothetical protein X975_02458, partial [Stegodyphus mimosarum]
>KFM68021.1 hypothetical protein X975_02457, partial [Stegodyphus mimosarum]
>KFM68020.1 hypothetical protein X975_02456, partial [Stegodyphus mimosarum]
>KFM68019.1 hypothetical protein X975_02455, partial [Stegodyphus mimosarum]
>KFM68018.1 hypothetical protein X975_04435, partial [Stegodyphus mimosarum]
>KFM68017.1 hypothetical protein X975_04434, partial [Stegodyphus mimosarum]
>KFM68016.1 hypothetical protein X975_04433, partial [Stegodyphus mimosarum]
>KFM68015.1 hypothetical protein X975_04432, partial [Stegodyphus mimosarum]
>KFM68014.1 hypothetical protein X975_20298, partial [Stegodyphus mimosarum]
>KFM68013.1 Neutral and basic amino acid transport protein rBAT, partial [Stegodyphus mimosarum]
>KFM68012.1 hypothetical protein X975_19067, partial [Stegodyphus mimosarum]
>KFM68011.1 hypothetical protein X975_19066, partial [Stegodyphus mimosarum]
>KFM68010.1 Phosphatidylinositol-3,4,5-trisphosphate 3-phosphatase TPTE2, partial [Stegodyphus mimosarum]
>KFM68008.1 Transposable element Tcb1 transposase, partial [Stegodyphus mimosarum]
>KFM68007.1 Guanylate cyclase 32E, partial [Stegodyphus mimosarum]
>KFM68006.1 Transposable element Tcb1 transposase, partial [Stegodyphus mimosarum]
>KFM68005.1 Dihydropyrimidinase-related protein 2, partial [Stegodyphus mimosarum]
>KFM68004.1 Ribosomal protein S6 kinase 2 alpha, partial [Stegodyphus mimosarum]
>KFM68003.1 hypothetical protein X975_16882, partial [Stegodyphus mimosarum]
>KFM68002.1 hypothetical protein X975_16881, partial [Stegodyphus mimosarum]
>KFM68001.1 hypothetical protein X975_16880, partial [Stegodyphus mimosarum]
>KFM68000.1 Zinc finger protein 84, partial [Stegodyphus mimosarum]
>KFM67999.1 Zinc finger protein 271, partial [Stegodyphus mimosarum]
>KFM67998.1 hypothetical protein X975_07729, partial [Stegodyphus mimosarum]
>KFM67997.1 Transposable element Tc3 transposase, partial [Stegodyphus mimosarum]
>KFM67996.1 hypothetical protein X975_07727, partial [Stegodyphus mimosarum]
>KFM67995.1 Zinc finger protein 271, partial [Stegodyphus mimosarum]
>KFM67994.1 putative nuclease HARBI1, partial [Stegodyphus mimosarum]
>KFM67993.1 Zinc finger protein 271, partial [Stegodyphus mimosarum]
>KFM67992.1 Histone-lysine N-methyltransferase PRDM9, partial [Stegodyphus mimosarum]
>KFM67991.1 Histone H3.1, partial [Stegodyphus mimosarum]
>KFM67990.1 Frizzled-4, partial [Stegodyphus mimosarum]
>KFM67989.1 Transposable element Tc1 transposase, partial [Stegodyphus mimosarum]
>KFM67988.1 Low-density lipoprotein receptor-related protein 3, partial [Stegodyphus mimosarum]
>KFM67987.1 hypothetical protein X975_19884, partial [Stegodyphus mimosarum]
>KFM67986.1 RNA-binding protein with serine-rich domain 1-B, partial [Stegodyphus mimosarum]
>KFM67985.1 Transposable element Tc1 transposase, partial [Stegodyphus mimosarum]
>KFM67984.1 Lysosome membrane protein 2, partial [Stegodyphus mimosarum]
>KFM67983.1 hypothetical protein X975_19880, partial [Stegodyphus mimosarum]
>KFM67982.1 Scavenger receptor class B member 1, partial [Stegodyphus mimosarum]
>KFM67981.1 hypothetical protein X975_00420, partial [Stegodyphus mimosarum]
>KFM67980.1 Teneurin-4, partial [Stegodyphus mimosarum]
>KFM67979.1 hypothetical protein X975_00418, partial [Stegodyphus mimosarum]
>KFM67978.1 hypothetical protein X975_00417, partial [Stegodyphus mimosarum]
>KFM67977.1 hypothetical protein X975_00416, partial [Stegodyphus mimosarum]
>KFM67976.1 Guanine nucleotide-binding protein subunit beta-like protein 1, partial [Stegodyphus mimosarum]
>KFM67975.1 hypothetical protein X975_26303, partial [Stegodyphus mimosarum]
>KFM67974.1 hypothetical protein X975_03186, partial [Stegodyphus mimosarum]
>KFM67973.1 hypothetical protein X975_19913, partial [Stegodyphus mimosarum]
>KFM67972.1 Transposable element Tcb1 transposase, partial [Stegodyphus mimosarum]
>KFM67971.1 hypothetical protein X975_18978, partial [Stegodyphus mimosarum]
>KFM67970.1 hypothetical protein X975_11800, partial [Stegodyphus mimosarum]
>KFM67969.1 hypothetical protein X975_11799, partial [Stegodyphus mimosarum]
>KFM67968.1 hypothetical protein X975_11798, partial [Stegodyphus mimosarum]
>KFM67967.1 Sn1-specific diacylglycerol lipase alpha, partial [Stegodyphus mimosarum]
>KFM67966.1 hypothetical protein X975_11796, partial [Stegodyphus mimosarum]
>KFM67965.1 MAGUK p55 subfamily member 7, partial [Stegodyphus mimosarum]
>KFM67964.1 hypothetical protein X975_11794, partial [Stegodyphus mimosarum]
>KFM67963.1 FERM domain-containing protein 5, partial [Stegodyphus mimosarum]
>KFM67962.1 hypothetical protein X975_11792, partial [Stegodyphus mimosarum]
>KFM67961.1 Transposable element Tc1 transposase, partial [Stegodyphus mimosarum]
>KFM67959.1 Zinc finger protein 112-like protein, partial [Stegodyphus mimosarum]
>KFM67958.1 Myb-related transcription factor, partner of profilin, partial [Stegodyphus mimosarum]
>KFM67957.1 hypothetical protein X975_10909, partial [Stegodyphus mimosarum]
>KFM67956.1 Zinc finger protein 567, partial [Stegodyphus mimosarum]
>KFM67955.1 Adipocyte plasma membrane-associated protein, partial [Stegodyphus mimosarum]
>KFM67954.1 hypothetical protein X975_13521, partial [Stegodyphus mimosarum]
>KFM67953.1 hypothetical protein X975_13520, partial [Stegodyphus mimosarum]
>KFM67952.1 MAP3K12-binding inhibitory protein 1, partial [Stegodyphus mimosarum]
>KFM67951.1 Fatty-acid amide hydrolase 2, partial [Stegodyphus mimosarum]
>KFM67950.1 Fatty-acid amide hydrolase 2, partial [Stegodyphus mimosarum]
>KFM67949.1 SPRY domain-containing protein 3, partial [Stegodyphus mimosarum]
>KFM67948.1 Low-density lipoprotein receptor, partial [Stegodyphus mimosarum]
>KFM67947.1 Serine proteinase stubble, partial [Stegodyphus mimosarum]
>KFM67946.1 Proclotting enzyme, partial [Stegodyphus mimosarum]
>KFM67945.1 DNA excision repair protein ERCC-6, partial [Stegodyphus mimosarum]
>KFM67944.1 hypothetical protein X975_05982, partial [Stegodyphus mimosarum]
>KFM67943.1 DNA excision repair protein ERCC-6, partial [Stegodyphus mimosarum]
>KFM67942.1 hypothetical protein X975_05980, partial [Stegodyphus mimosarum]
>KFM67939.1 hypothetical protein X975_05977, partial [Stegodyphus mimosarum]
>KFM67938.1 Transposable element Tc1 transposase, partial [Stegodyphus mimosarum]
>KFM67937.1 hypothetical protein X975_05975, partial [Stegodyphus mimosarum]
>KFM67936.1 hypothetical protein X975_05974, partial [Stegodyphus mimosarum]
>KFM67935.1 hypothetical protein X975_05973, partial [Stegodyphus mimosarum]
>KFM67934.1 hypothetical protein X975_05972, partial [Stegodyphus mimosarum]
>KFM67933.1 hypothetical protein X975_05971, partial [Stegodyphus mimosarum]
>KFM67932.1 hypothetical protein X975_05970, partial [Stegodyphus mimosarum]
>KFM67931.1 hypothetical protein X975_05969, partial [Stegodyphus mimosarum]
>KFM67930.1 hypothetical protein X975_05968, partial [Stegodyphus mimosarum]
>KFM67929.1 hypothetical protein X975_13832, partial [Stegodyphus mimosarum]
>KFM67928.1 Transposable element Tc1 transposase, partial [Stegodyphus mimosarum]
>KFM67927.1 Transposable element Tc1 transposase, partial [Stegodyphus mimosarum]
>KFM67926.1 Sorting nexin-12, partial [Stegodyphus mimosarum]
>KFM67925.1 Nucleic-acid-binding protein from mobile element jockey, partial [Stegodyphus mimosarum]
>KFM67924.1 hypothetical protein X975_23342, partial [Stegodyphus mimosarum]
>KFM67923.1 putative ATP-dependent RNA helicase DHX33, partial [Stegodyphus mimosarum]
>KFM67922.1 hypothetical protein X975_23340, partial [Stegodyphus mimosarum]
>KFM67921.1 putative ATP-dependent RNA helicase DHX33, partial [Stegodyphus mimosarum]
>KFM67920.1 putative ATP-dependent RNA helicase DHX33, partial [Stegodyphus mimosarum]
>KFM67919.1 hypothetical protein X975_02328, partial [Stegodyphus mimosarum]
>KFM67918.1 hypothetical protein X975_02327, partial [Stegodyphus mimosarum]
>KFM67917.1 hypothetical protein X975_02326, partial [Stegodyphus mimosarum]
>KFM67916.1 hypothetical protein X975_02325, partial [Stegodyphus mimosarum]
>KFM67915.1 hypothetical protein X975_02324, partial [Stegodyphus mimosarum]
>KFM67914.1 Transposable element Tc1 transposase, partial [Stegodyphus mimosarum]
>KFM67913.1 Gag-Pol polyprotein, partial [Stegodyphus mimosarum]
>KFM67912.1 Eukaryotic translation initiation factor 3 subunit E-A, partial [Stegodyphus mimosarum]
>KFM67911.1 Myc proto-oncogene protein, partial [Stegodyphus mimosarum]
>KFM67910.1 hypothetical protein X975_01608, partial [Stegodyphus mimosarum]
>KFM67909.1 putative RNA-directed DNA polymerase from transposon X-element, partial [Stegodyphus mimosarum]
>KFM67908.1 Focal adhesion kinase 1, partial [Stegodyphus mimosarum]
>KFM67907.1 hypothetical protein X975_20808, partial [Stegodyphus mimosarum]
>KFM67906.1 Focal adhesion kinase 1, partial [Stegodyphus mimosarum]
>KFM67905.1 Focal adhesion kinase 1, partial [Stegodyphus mimosarum]
>KFM67904.1 hypothetical protein X975_20805, partial [Stegodyphus mimosarum]
>KFM67903.1 Zinc finger protein 271, partial [Stegodyphus mimosarum]
>KFM67902.1 DNA-directed RNA polymerase III subunit RPC6, partial [Stegodyphus mimosarum]
>KFM67901.1 DNA-directed RNA polymerase III subunit RPC6, partial [Stegodyphus mimosarum]
>KFM67900.1 LIM domain-containing protein D, partial [Stegodyphus mimosarum]
>KFM67899.1 hypothetical protein X975_11119, partial [Stegodyphus mimosarum]
>KFM67898.1 Pituitary tumor-transforming 1 protein-interacting protein, partial [Stegodyphus mimosarum]
>KFM67897.1 Transposable element Tc1 transposase, partial [Stegodyphus mimosarum]
>KFM67896.1 Transposable element Tc1 transposase, partial [Stegodyphus mimosarum]
>KFM67895.1 Transposable element Tc1 transposase, partial [Stegodyphus mimosarum]
>KFM67894.1 Eye-specific diacylglycerol kinase, partial [Stegodyphus mimosarum]
>KFM67893.1 Diacylglycerol kinase zeta, partial [Stegodyphus mimosarum]
>KFM67892.1 Filamentous hemagglutinin, partial [Stegodyphus mimosarum]
>KFM67891.1 hypothetical protein X975_15385, partial [Stegodyphus mimosarum]
>KFM67890.1 hypothetical protein X975_15384, partial [Stegodyphus mimosarum]
>KFM67889.1 Ganglioside GM2 activator, partial [Stegodyphus mimosarum]
>KFM67888.1 Transposable element Tcb1 transposase, partial [Stegodyphus mimosarum]
>KFM67887.1 hypothetical protein X975_15381, partial [Stegodyphus mimosarum]
>KFM67886.1 Protein boule, partial [Stegodyphus mimosarum]
>KFM67885.1 hypothetical protein X975_15319, partial [Stegodyphus mimosarum]
>KFM67884.1 Immunoglobulin superfamily containing leucine-rich repeat protein, partial [Stegodyphus mimosarum]
>KFM67883.1 WD repeat domain-containing protein 83, partial [Stegodyphus mimosarum]
>KFM67882.1 ADP-ribosylation factor-like protein 16, partial [Stegodyphus mimosarum]
>KFM67881.1 PiggyBac transposable element-derived protein 4, partial [Stegodyphus mimosarum]
>KFM67880.1 hypothetical protein X975_15314, partial [Stegodyphus mimosarum]
>KFM67879.1 Zinc finger protein 346, partial [Stegodyphus mimosarum]
>KFM67878.1 hypothetical protein X975_12629, partial [Stegodyphus mimosarum]
>KFM67877.1 Protein angel-like protein, partial [Stegodyphus mimosarum]
>KFM67876.1 Transposable element Tc1 transposase, partial [Stegodyphus mimosarum]
>KFM67875.1 Transposable element Tc1 transposase, partial [Stegodyphus mimosarum]
>KFM67874.1 hypothetical protein X975_11709, partial [Stegodyphus mimosarum]
>KFM67873.1 hypothetical protein X975_24349, partial [Stegodyphus mimosarum]
>KFM67872.1 hypothetical protein X975_24348, partial [Stegodyphus mimosarum]
>KFM67871.1 Collagen type IV alpha-3-binding protein, partial [Stegodyphus mimosarum]
>KFM67870.1 N-acetylserotonin O-methyltransferase-like protein, partial [Stegodyphus mimosarum]
>KFM67869.1 hypothetical protein X975_15899, partial [Stegodyphus mimosarum]
>KFM67868.1 NFX1-type zinc finger-containing protein 1, partial [Stegodyphus mimosarum]
>KFM67867.1 hypothetical protein X975_15897, partial [Stegodyphus mimosarum]
>KFM67866.1 Zinc finger protein 596, partial [Stegodyphus mimosarum]
>KFM67865.1 hypothetical protein X975_15895, partial [Stegodyphus mimosarum]
>KFM67864.1 Inhibitor of nuclear factor kappa-B kinase subunit alpha, partial [Stegodyphus mimosarum]
>KFM67863.1 Inhibitor of nuclear factor kappa-B kinase subunit alpha, partial [Stegodyphus mimosarum]
>KFM67862.1 Inhibitor of nuclear factor kappa-B kinase subunit beta, partial [Stegodyphus mimosarum]
>KFM67861.1 hypothetical protein X975_15891, partial [Stegodyphus mimosarum]
>KFM67860.1 Transposable element Tc1 transposase, partial [Stegodyphus mimosarum]
>KFM67859.1 hypothetical protein X975_11900, partial [Stegodyphus mimosarum]
>KFM67858.1 Prefoldin subunit 3, partial [Stegodyphus mimosarum]
>KFM67857.1 Zinc finger protein 1, partial [Stegodyphus mimosarum]
>KFM67856.1 RNA exonuclease 1-like protein, partial [Stegodyphus mimosarum]
>KFM67855.1 Transposable element Tc1 transposase, partial [Stegodyphus mimosarum]
>KFM67854.1 Transposable element Tc1 transposase, partial [Stegodyphus mimosarum]
>KFM67853.1 Ral guanine nucleotide dissociation stimulator-like 1, partial [Stegodyphus mimosarum]
>KFM67852.1 hypothetical protein X975_10422, partial [Stegodyphus mimosarum]
>KFM67851.1 Serine/arginine-rich splicing factor 4, partial [Stegodyphus mimosarum]
>KFM67850.1 hypothetical protein X975_00650, partial [Stegodyphus mimosarum]
>KFM67849.1 hypothetical protein X975_00649, partial [Stegodyphus mimosarum]
>KFM67848.1 Serine-arginine protein 55, partial [Stegodyphus mimosarum]
>KFM67847.1 DNA helicase INO80, partial [Stegodyphus mimosarum]
>KFM67846.1 DNA helicase INO80, partial [Stegodyphus mimosarum]
>KFM67845.1 hypothetical protein X975_00645, partial [Stegodyphus mimosarum]
>KFM67844.1 PiggyBac transposable element-derived protein 4, partial [Stegodyphus mimosarum]
>KFM67843.1 DNA helicase INO80, partial [Stegodyphus mimosarum]
>KFM67842.1 hypothetical protein X975_00642, partial [Stegodyphus mimosarum]
>KFM67841.1 hypothetical protein X975_00641, partial [Stegodyphus mimosarum]
>KFM67840.1 Transposable element Tcb2 transposase, partial [Stegodyphus mimosarum]
>KFM67839.1 Transposable element Tc1 transposase, partial [Stegodyphus mimosarum]
>KFM67838.1 putative phospholipid-transporting ATPase IIB, partial [Stegodyphus mimosarum]
>KFM67837.1 putative phospholipid-transporting ATPase IIB, partial [Stegodyphus mimosarum]
>KFM67836.1 Aminoacyl tRNA synthase complex-interacting multifunctional protein 1, partial [Stegodyphus mimosarum]
>KFM67835.1 Purine nucleoside phosphorylase, partial [Stegodyphus mimosarum]
>KFM67834.1 hypothetical protein X975_04547, partial [Stegodyphus mimosarum]
>KFM67833.1 hypothetical protein X975_05590, partial [Stegodyphus mimosarum]
>KFM67832.1 hypothetical protein X975_05876, partial [Stegodyphus mimosarum]
>KFM67831.1 Transposable element Tc1 transposase, partial [Stegodyphus mimosarum]
>KFM67830.1 Alanine aminotransferase 2, partial [Stegodyphus mimosarum]
>KFM67829.1 Transposable element Tc1 transposase, partial [Stegodyphus mimosarum]
>KFM67828.1 hypothetical protein X975_21082, partial [Stegodyphus mimosarum]
>KFM67827.1 hypothetical protein X975_21081, partial [Stegodyphus mimosarum]
>KFM67826.1 Transposable element Tc1 transposase, partial [Stegodyphus mimosarum]
>KFM67825.1 Transposable element Tc1 transposase, partial [Stegodyphus mimosarum]
>KFM67824.1 putative RNA-directed DNA polymerase from transposon BS, partial [Stegodyphus mimosarum]
>KFM67823.1 Zinc finger protein 271, partial [Stegodyphus mimosarum]
>KFM67822.1 Myosin light chain alkali, partial [Stegodyphus mimosarum]
>KFM67821.1 Transposable element Tc1 transposase, partial [Stegodyphus mimosarum]
>KFM67820.1 hypothetical protein X975_05238, partial [Stegodyphus mimosarum]
>KFM67819.1 Solute carrier family 22 member 1, partial [Stegodyphus mimosarum]
>KFM67818.1 putative signal peptidase complex subunit 2, partial [Stegodyphus mimosarum]
>KFM67817.1 Intraflagellar transport protein 81-like protein, partial [Stegodyphus mimosarum]
>KFM67816.1 Intraflagellar transport protein 81-like protein, partial [Stegodyphus mimosarum]
>KFM67815.1 GPI mannosyltransferase 4, partial [Stegodyphus mimosarum]
>KFM67814.1 GPI mannosyltransferase 4, partial [Stegodyphus mimosarum]
>KFM67813.1 hypothetical protein X975_16413, partial [Stegodyphus mimosarum]
>KFM67812.1 E3 ubiquitin-protein ligase RNF180, partial [Stegodyphus mimosarum]
>KFM67811.1 HEAT repeat-containing protein 5A, partial [Stegodyphus mimosarum]
>KFM67810.1 HEAT repeat-containing protein 5B, partial [Stegodyphus mimosarum]
>KFM67809.1 HEAT repeat-containing protein 5B, partial [Stegodyphus mimosarum]
>KFM67808.1 HEAT repeat-containing protein 5B, partial [Stegodyphus mimosarum]
>KFM67807.1 HEAT repeat-containing protein 5B, partial [Stegodyphus mimosarum]
>KFM67806.1 HEAT repeat-containing protein 5B, partial [Stegodyphus mimosarum]
>KFM67805.1 HEAT repeat-containing protein 5B, partial [Stegodyphus mimosarum]
>KFM67804.1 HEAT repeat-containing protein 5A, partial [Stegodyphus mimosarum]
>KFM67803.1 hypothetical protein X975_14986, partial [Stegodyphus mimosarum]
>KFM67802.1 hypothetical protein X975_14985, partial [Stegodyphus mimosarum]
>KFM67801.1 DNA mismatch repair protein Msh6, partial [Stegodyphus mimosarum]
>KFM67800.1 DNA mismatch repair protein Msh6, partial [Stegodyphus mimosarum]
>KFM67799.1 hypothetical protein X975_14982, partial [Stegodyphus mimosarum]
>KFM67798.1 DNA mismatch repair protein Msh6, partial [Stegodyphus mimosarum]
>KFM67797.1 hypothetical protein X975_14980, partial [Stegodyphus mimosarum]
>KFM67796.1 Porphobilinogen deaminase, partial [Stegodyphus mimosarum]
>KFM67795.1 Glucose-6-phosphate 1-dehydrogenase, partial [Stegodyphus mimosarum]
>KFM67794.1 hypothetical protein X975_26219, partial [Stegodyphus mimosarum]
>KFM67793.1 Hydroxyacid oxidase 1, partial [Stegodyphus mimosarum]
>KFM67792.1 Hydroxyacid oxidase 1, partial [Stegodyphus mimosarum]
>KFM67791.1 Transposable element Tc3 transposase, partial [Stegodyphus mimosarum]
>KFM67790.1 Pogo transposable element with KRAB, partial [Stegodyphus mimosarum]
>KFM67789.1 hypothetical protein X975_26214, partial [Stegodyphus mimosarum]
>KFM67788.1 hypothetical protein X975_26213, partial [Stegodyphus mimosarum]
>KFM67787.1 hypothetical protein X975_26212, partial [Stegodyphus mimosarum]
>KFM67786.1 Leukocyte receptor cluster member 8-like protein, partial [Stegodyphus mimosarum]
>KFM67785.1 hypothetical protein X975_07635, partial [Stegodyphus mimosarum]
>KFM67784.1 hypothetical protein X975_07634, partial [Stegodyphus mimosarum]
>KFM67783.1 hypothetical protein X975_07633, partial [Stegodyphus mimosarum]
>KFM67782.1 Puratrophin-1, partial [Stegodyphus mimosarum]
>KFM67781.1 hypothetical protein X975_04043, partial [Stegodyphus mimosarum]
>KFM67780.1 hypothetical protein X975_04042, partial [Stegodyphus mimosarum]
>KFM67779.1 Transposable element Tc1 transposase, partial [Stegodyphus mimosarum]
>KFM67778.1 hypothetical protein X975_05561, partial [Stegodyphus mimosarum]
>KFM67777.1 hypothetical protein X975_05560, partial [Stegodyphus mimosarum]
>KFM67775.1 Sodium- and chloride-dependent GABA transporter 2, partial [Stegodyphus mimosarum]
>KFM67774.1 Sodium- and chloride-dependent GABA transporter 1, partial [Stegodyphus mimosarum]
>KFM67773.1 Transposable element Tcb1 transposase, partial [Stegodyphus mimosarum]
>KFM67772.1 Sodium- and chloride-dependent GABA transporter 1, partial [Stegodyphus mimosarum]
>KFM67771.1 hypothetical protein X975_09638, partial [Stegodyphus mimosarum]
>KFM67770.1 hypothetical protein X975_09637, partial [Stegodyphus mimosarum]
>KFM67769.1 hypothetical protein X975_09636, partial [Stegodyphus mimosarum]
>KFM67768.1 hypothetical protein X975_09635, partial [Stegodyphus mimosarum]
>KFM67767.1 Otopetrin-2, partial [Stegodyphus mimosarum]
>KFM67766.1 Transposable element Tc1 transposase, partial [Stegodyphus mimosarum]
>KFM67765.1 Transposable element Tcb1 transposase, partial [Stegodyphus mimosarum]
>KFM67764.1 Transposable element Tcb2 transposase, partial [Stegodyphus mimosarum]
>KFM67763.1 Transposable element Tc1 transposase, partial [Stegodyphus mimosarum]
>KFM67762.1 Lysine-specific demethylase 2A, partial [Stegodyphus mimosarum]
>KFM67761.1 Lysine-specific demethylase 2B, partial [Stegodyphus mimosarum]
>KFM67760.1 Sushi, von Willebrand factor type A, EGF and pentraxin domain-containing protein 1, partial [Stegodyphus mimosarum]
>KFM67759.1 hypothetical protein X975_17613, partial [Stegodyphus mimosarum]
>KFM67758.1 hypothetical protein X975_17612, partial [Stegodyphus mimosarum]
>KFM67757.1 hypothetical protein X975_17611, partial [Stegodyphus mimosarum]
>KFM67756.1 hypothetical protein X975_17610, partial [Stegodyphus mimosarum]
>KFM67755.1 H(+)/Cl(-) exchange transporter 3, partial [Stegodyphus mimosarum]
>KFM67754.1 H(+)/Cl(-) exchange transporter 3, partial [Stegodyphus mimosarum]
>KFM67753.1 H(+)/Cl(-) exchange transporter 3, partial [Stegodyphus mimosarum]
>KFM67752.1 Protein prenyltransferase alpha subunit repeat-containing protein 1-B, partial [Stegodyphus mimosarum]
>KFM67751.1 hypothetical protein X975_17605, partial [Stegodyphus mimosarum]
>KFM67750.1 hypothetical protein X975_17604, partial [Stegodyphus mimosarum]
>KFM67749.1 hypothetical protein X975_17603, partial [Stegodyphus mimosarum]
>KFM67748.1 hypothetical protein X975_17602, partial [Stegodyphus mimosarum]
>KFM67747.1 Programmed cell death protein 7, partial [Stegodyphus mimosarum]
>KFM67746.1 Inositol monophosphatase 2, partial [Stegodyphus mimosarum]
>KFM67745.1 hypothetical protein X975_17599, partial [Stegodyphus mimosarum]
>KFM67744.1 hypothetical protein X975_21863, partial [Stegodyphus mimosarum]
>KFM67743.1 hypothetical protein X975_21862, partial [Stegodyphus mimosarum]
>KFM67742.1 Transposable element Tc1 transposase, partial [Stegodyphus mimosarum]
>KFM67741.1 hypothetical protein X975_13450, partial [Stegodyphus mimosarum]
>KFM67740.1 Transposable element Tc1 transposase, partial [Stegodyphus mimosarum]
>KFM67739.1 hypothetical protein X975_13448, partial [Stegodyphus mimosarum]
>KFM67738.1 hypothetical protein X975_11820, partial [Stegodyphus mimosarum]
>KFM67737.1 Protein DEK, partial [Stegodyphus mimosarum]
>KFM67736.1 hypothetical protein X975_00142, partial [Stegodyphus mimosarum]
>KFM67735.1 hypothetical protein X975_00141, partial [Stegodyphus mimosarum]
>KFM67734.1 hypothetical protein X975_05499, partial [Stegodyphus mimosarum]
>KFM67733.1 Protein toll, partial [Stegodyphus mimosarum]
>KFM67732.1 hypothetical protein X975_05497, partial [Stegodyphus mimosarum]
>KFM67731.1 Transposable element Tc1 transposase, partial [Stegodyphus mimosarum]
>KFM67730.1 hypothetical protein X975_05495, partial [Stegodyphus mimosarum]
>KFM67729.1 CREB-binding protein, partial [Stegodyphus mimosarum]
>KFM67728.1 Zinc finger protein 729, partial [Stegodyphus mimosarum]
>KFM67727.1 Zinc finger protein 318, partial [Stegodyphus mimosarum]
>KFM67725.1 Peptidyl-prolyl cis-trans isomerase B, partial [Stegodyphus mimosarum]
>KFM67724.1 Glutathione synthetase, partial [Stegodyphus mimosarum]
>KFM67723.1 Glutathione synthetase, partial [Stegodyphus mimosarum]
>KFM67722.1 Retrovirus-related Pol polyprotein from transposon TNT 1-94, partial [Stegodyphus mimosarum]
>KFM67720.1 Serine/threonine-protein kinase Chk1, partial [Stegodyphus mimosarum]
>KFM67719.1 Electron transfer flavoprotein subunit beta, partial [Stegodyphus mimosarum]
>KFM67718.1 hypothetical protein X975_00548, partial [Stegodyphus mimosarum]
>KFM67717.1 Nicastrin, partial [Stegodyphus mimosarum]
>KFM67716.1 hypothetical protein X975_00546, partial [Stegodyphus mimosarum]
>KFM67715.1 Protein phosphatase 1 regulatory subunit 37, partial [Stegodyphus mimosarum]
>KFM67714.1 hypothetical protein X975_00544, partial [Stegodyphus mimosarum]
>KFM67713.1 hypothetical protein X975_00543, partial [Stegodyphus mimosarum]
>KFM67712.1 tRNA (adenine(58)-N(1))-methyltransferase catalytic subunit TRMT61A, partial [Stegodyphus mimosarum]
>KFM67711.1 hypothetical protein X975_00541, partial [Stegodyphus mimosarum]
>KFM67710.1 hypothetical protein X975_00540, partial [Stegodyphus mimosarum]
>KFM67709.1 hypothetical protein X975_00539, partial [Stegodyphus mimosarum]
>KFM67708.1 Protein VPRBP, partial [Stegodyphus mimosarum]
>KFM67707.1 Transposable element Tc3 transposase, partial [Stegodyphus mimosarum]
>KFM67706.1 Transposable element Tc1 transposase, partial [Stegodyphus mimosarum]
>KFM67705.1 Transposable element Tc1 transposase, partial [Stegodyphus mimosarum]
>KFM67704.1 Transposable element Tc1 transposase, partial [Stegodyphus mimosarum]
>KFM67703.1 Krueppel-like factor 2, partial [Stegodyphus mimosarum]
>KFM67702.1 hypothetical protein X975_07106, partial [Stegodyphus mimosarum]
>KFM67701.1 hypothetical protein X975_07105, partial [Stegodyphus mimosarum]
>KFM67700.1 GA-binding protein subunit beta-1, partial [Stegodyphus mimosarum]
>KFM67699.1 hypothetical protein X975_07103, partial [Stegodyphus mimosarum]
>KFM67698.1 Liprin-alpha-2, partial [Stegodyphus mimosarum]
>KFM67697.1 Liprin-alpha-2, partial [Stegodyphus mimosarum]
>KFM67696.1 hypothetical protein X975_06151, partial [Stegodyphus mimosarum]
>KFM67695.1 hypothetical protein X975_06150, partial [Stegodyphus mimosarum]
>KFM67694.1 hypothetical protein X975_06149, partial [Stegodyphus mimosarum]
>KFM67693.1 hypothetical protein X975_06148, partial [Stegodyphus mimosarum]
>KFM67692.1 Beta-1,3-galactosyltransferase 2, partial [Stegodyphus mimosarum]
>KFM67691.1 hypothetical protein X975_06146, partial [Stegodyphus mimosarum]
>KFM67690.1 Transposable element Tc1 transposase, partial [Stegodyphus mimosarum]
>KFM67689.1 Pantetheinase, partial [Stegodyphus mimosarum]
>KFM67687.1 Superoxide dismutase [Mn] 1, partial [Stegodyphus mimosarum]
>KFM67686.1 Transposable element Tc1 transposase, partial [Stegodyphus mimosarum]
>KFM67685.1 Pancreas transcription factor 1 subunit alpha, partial [Stegodyphus mimosarum]
>KFM67684.1 Organic cation transporter protein, partial [Stegodyphus mimosarum]
>KFM67683.1 Ubiquitin-associated protein 1, partial [Stegodyphus mimosarum]
>KFM67682.1 Lysosomal aspartic protease, partial [Stegodyphus mimosarum]
>KFM67681.1 hypothetical protein X975_16856, partial [Stegodyphus mimosarum]
>KFM67680.1 Transposable element Tc1 transposase, partial [Stegodyphus mimosarum]
>KFM67679.1 Hydroxyacid oxidase 1, partial [Stegodyphus mimosarum]
>KFM67678.1 Solute carrier family 45 member 4, partial [Stegodyphus mimosarum]
>KFM67677.1 hypothetical protein X975_23836, partial [Stegodyphus mimosarum]
>KFM67676.1 L-asparaginase, partial [Stegodyphus mimosarum]
>KFM67675.1 Dynactin subunit 1, partial [Stegodyphus mimosarum]
>KFM67674.1 Dynactin subunit 1, partial [Stegodyphus mimosarum]
>KFM67673.1 Transposable element Tc1 transposase, partial [Stegodyphus mimosarum]
>KFM67672.1 Glutamate-gated chloride channel, partial [Stegodyphus mimosarum]
>KFM67671.1 hypothetical protein X975_22293, partial [Stegodyphus mimosarum]
>KFM67670.1 hypothetical protein X975_22292, partial [Stegodyphus mimosarum]
>KFM67669.1 Glucagon-like peptide 2 receptor, partial [Stegodyphus mimosarum]
>KFM67668.1 Parathyroid hormone/parathyroid hormone-related peptide receptor, partial [Stegodyphus mimosarum]
>KFM67667.1 hypothetical protein X975_22289, partial [Stegodyphus mimosarum]
>KFM67666.1 Phenazine biosynthesis-like domain-containing protein 1, partial [Stegodyphus mimosarum]
>KFM67665.1 Phenazine biosynthesis-like domain-containing protein 1, partial [Stegodyphus mimosarum]
>KFM67663.1 Graves disease carrier protein, partial [Stegodyphus mimosarum]
>KFM67662.1 Transposable element Tc1 transposase, partial [Stegodyphus mimosarum]
>KFM67661.1 hypothetical protein X975_22283, partial [Stegodyphus mimosarum]
>KFM67660.1 hypothetical protein X975_15308, partial [Stegodyphus mimosarum]
>KFM67659.1 hypothetical protein X975_15307, partial [Stegodyphus mimosarum]
>KFM67658.1 hypothetical protein X975_15306, partial [Stegodyphus mimosarum]
>KFM67657.1 hypothetical protein X975_15305, partial [Stegodyphus mimosarum]
>KFM67656.1 hypothetical protein X975_15304, partial [Stegodyphus mimosarum]
>KFM67655.1 Retrovirus-related Pol polyprotein from transposon 297, partial [Stegodyphus mimosarum]
>KFM67654.1 hypothetical protein X975_15302, partial [Stegodyphus mimosarum]
>KFM67653.1 hypothetical protein X975_15301, partial [Stegodyphus mimosarum]
>KFM67652.1 MOB kinase activator-like 2, partial [Stegodyphus mimosarum]
>KFM67651.1 Transposable element Tcb1 transposase, partial [Stegodyphus mimosarum]
>KFM67650.1 hypothetical protein X975_15298, partial [Stegodyphus mimosarum]
>KFM67649.1 hypothetical protein X975_03945, partial [Stegodyphus mimosarum]
>KFM67648.1 hypothetical protein X975_16316, partial [Stegodyphus mimosarum]
>KFM67647.1 hypothetical protein X975_16315, partial [Stegodyphus mimosarum]
>KFM67646.1 Retrotransposable element Tf2 protein type 2, partial [Stegodyphus mimosarum]
>KFM67645.1 KDEL motif-containing protein 1, partial [Stegodyphus mimosarum]
>KFM67644.1 hypothetical protein X975_10710, partial [Stegodyphus mimosarum]
>KFM67642.1 hypothetical protein X975_10708, partial [Stegodyphus mimosarum]
>KFM67641.1 hypothetical protein X975_10707, partial [Stegodyphus mimosarum]
>KFM67640.1 hypothetical protein X975_10706, partial [Stegodyphus mimosarum]
>KFM67639.1 hypothetical protein X975_10705, partial [Stegodyphus mimosarum]
>KFM67638.1 hypothetical protein X975_10704, partial [Stegodyphus mimosarum]
>KFM67637.1 Lysosomal-trafficking regulator, partial [Stegodyphus mimosarum]
>KFM67636.1 hypothetical protein X975_10702, partial [Stegodyphus mimosarum]
>KFM67635.1 Regulator of microtubule dynamics protein 1, partial [Stegodyphus mimosarum]
>KFM67634.1 26S proteasome non-ATPase regulatory subunit 7, partial [Stegodyphus mimosarum]
>KFM67633.1 hypothetical protein X975_26100, partial [Stegodyphus mimosarum]
>KFM67632.1 hypothetical protein X975_24294, partial [Stegodyphus mimosarum]
>KFM67631.1 Corticotropin-releasing factor receptor 2, partial [Stegodyphus mimosarum]
>KFM67630.1 ATP-binding cassette sub-family A member 3, partial [Stegodyphus mimosarum]
>KFM67629.1 ATP-binding cassette sub-family A member 3, partial [Stegodyphus mimosarum]
>KFM67628.1 Solute carrier family 13 member 5, partial [Stegodyphus mimosarum]
>KFM67627.1 Plexin domain-containing protein 2, partial [Stegodyphus mimosarum]
>KFM67626.1 DNA excision repair protein ERCC-8, partial [Stegodyphus mimosarum]
>KFM67625.1 hypothetical protein X975_20218, partial [Stegodyphus mimosarum]
>KFM67624.1 hypothetical protein X975_22945, partial [Stegodyphus mimosarum]
>KFM67623.1 Transposable element Tc3 transposase, partial [Stegodyphus mimosarum]
>KFM67622.1 hypothetical protein X975_18481, partial [Stegodyphus mimosarum]
>KFM67621.1 Leucine-rich repeat-containing protein 15, partial [Stegodyphus mimosarum]
>KFM67620.1 hypothetical protein X975_18479, partial [Stegodyphus mimosarum]
>KFM67619.1 Leucine-rich repeat-containing protein 15, partial [Stegodyphus mimosarum]
>KFM67618.1 Transposable element Tcb1 transposase, partial [Stegodyphus mimosarum]
>KFM67617.1 Transposable element Tcb1 transposase, partial [Stegodyphus mimosarum]
>KFM67616.1 PiggyBac transposable element-derived protein 4, partial [Stegodyphus mimosarum]
>KFM67615.1 hypothetical protein X975_18474, partial [Stegodyphus mimosarum]
>KFM67614.1 Zinc finger FYVE domain-containing protein 21, partial [Stegodyphus mimosarum]
>KFM67613.1 putative cysteine proteinase, partial [Stegodyphus mimosarum]
>KFM67612.1 Gag-Pol polyprotein, partial [Stegodyphus mimosarum]
>KFM67611.1 Insulin receptor substrate 1-B, partial [Stegodyphus mimosarum]
>KFM67610.1 putative nuclease HARBI1, partial [Stegodyphus mimosarum]
>KFM67609.1 hypothetical protein X975_05953, partial [Stegodyphus mimosarum]
>KFM67608.1 Transposable element Tc3 transposase, partial [Stegodyphus mimosarum]
>KFM67607.1 Zinc finger protein 235, partial [Stegodyphus mimosarum]
>KFM67606.1 Sn1-specific diacylglycerol lipase beta, partial [Stegodyphus mimosarum]
>KFM67605.1 Chromobox protein-like protein, partial [Stegodyphus mimosarum]
>KFM67604.1 Forkhead box protein K2, partial [Stegodyphus mimosarum]
>KFM67603.1 Sn1-specific diacylglycerol lipase alpha, partial [Stegodyphus mimosarum]
>KFM67602.1 NADH dehydrogenase [ubiquinone] 1 alpha subcomplex subunit 2, partial [Stegodyphus mimosarum]
>KFM67601.1 Sn1-specific diacylglycerol lipase alpha, partial [Stegodyphus mimosarum]
>KFM67600.1 hypothetical protein X975_13725, partial [Stegodyphus mimosarum]
>KFM67599.1 hypothetical protein X975_13724, partial [Stegodyphus mimosarum]
>KFM67598.1 hypothetical protein X975_13723, partial [Stegodyphus mimosarum]
>KFM67597.1 hypothetical protein X975_16830, partial [Stegodyphus mimosarum]
>KFM67596.1 Monocarboxylate transporter 13, partial [Stegodyphus mimosarum]
>KFM67595.1 Nuclear distribution protein nudE-like protein, partial [Stegodyphus mimosarum]
>KFM67594.1 hypothetical protein X975_00361, partial [Stegodyphus mimosarum]
>KFM67593.1 hypothetical protein X975_00360, partial [Stegodyphus mimosarum]
>KFM67592.1 hypothetical protein X975_00359, partial [Stegodyphus mimosarum]
>KFM67591.1 hypothetical protein X975_00358, partial [Stegodyphus mimosarum]
>KFM67590.1 hypothetical protein X975_00357, partial [Stegodyphus mimosarum]
>KFM67589.1 Phenylalanine--tRNA ligase alpha subunit B, partial [Stegodyphus mimosarum]
>KFM67588.1 hypothetical protein X975_00355, partial [Stegodyphus mimosarum]
>KFM67587.1 Ubiquitin-conjugating enzyme E2 G1, partial [Stegodyphus mimosarum]
>KFM67586.1 Scaffold attachment factor B2, partial [Stegodyphus mimosarum]
>KFM67585.1 Uridine-cytidine kinase 2-B, partial [Stegodyphus mimosarum]
>KFM67584.1 hypothetical protein X975_10689, partial [Stegodyphus mimosarum]
>KFM67583.1 hypothetical protein X975_10688, partial [Stegodyphus mimosarum]
>KFM67582.1 Serine/threonine-protein phosphatase 6 catalytic subunit, partial [Stegodyphus mimosarum]
>KFM67581.1 Serine/threonine-protein phosphatase 6 catalytic subunit, partial [Stegodyphus mimosarum]
>KFM67580.1 Ileal sodium/bile acid cotransporter, partial [Stegodyphus mimosarum]
>KFM67579.1 hypothetical protein X975_21828, partial [Stegodyphus mimosarum]
>KFM67578.1 Transposable element Tc1 transposase, partial [Stegodyphus mimosarum]
>KFM67577.1 hypothetical protein X975_21826, partial [Stegodyphus mimosarum]
>KFM67576.1 Nucleic-acid-binding protein from transposon X-element, partial [Stegodyphus mimosarum]
>KFM67575.1 Dorsalin-1, partial [Stegodyphus mimosarum]
>KFM67574.1 cAMP-specific 3',5'-cyclic phosphodiesterase 4D, partial [Stegodyphus mimosarum]
>KFM67573.1 cAMP-specific 3',5'-cyclic phosphodiesterase, partial [Stegodyphus mimosarum]
>KFM67572.1 hypothetical protein X975_18522, partial [Stegodyphus mimosarum]
>KFM67571.1 Autophagy-related protein 2-like protein, partial [Stegodyphus mimosarum]
>KFM67570.1 Autophagy-related protein 2-like protein, partial [Stegodyphus mimosarum]
>KFM67569.1 Autophagy-related protein 2-like protein, partial [Stegodyphus mimosarum]
>KFM67568.1 Autophagy-related protein 2-like protein, partial [Stegodyphus mimosarum]
>KFM67567.1 hypothetical protein X975_18517, partial [Stegodyphus mimosarum]
>KFM67566.1 hypothetical protein X975_18516, partial [Stegodyphus mimosarum]
>KFM67565.1 Coronin-7, partial [Stegodyphus mimosarum]
>KFM67564.1 Coronin-7, partial [Stegodyphus mimosarum]
>KFM67563.1 GDP-fucose transporter 1, partial [Stegodyphus mimosarum]
>KFM67561.1 hypothetical protein X975_18511, partial [Stegodyphus mimosarum]
>KFM67560.1 Retrovirus-related Pol polyprotein from transposon 17.6, partial [Stegodyphus mimosarum]
>KFM67559.1 hypothetical protein X975_18509, partial [Stegodyphus mimosarum]
>KFM67558.1 hypothetical protein X975_18508, partial [Stegodyphus mimosarum]
>KFM67557.1 hypothetical protein X975_18507, partial [Stegodyphus mimosarum]
>KFM67556.1 hypothetical protein X975_18506, partial [Stegodyphus mimosarum]
>KFM67555.1 Solute carrier family 12 member 1, partial [Stegodyphus mimosarum]
>KFM67554.1 Solute carrier family 12 member 2, partial [Stegodyphus mimosarum]
>KFM67553.1 Solute carrier family 12 member 3, partial [Stegodyphus mimosarum]
>KFM67552.1 hypothetical protein X975_18502, partial [Stegodyphus mimosarum]
>KFM67551.1 Band 4.1-like protein 3, partial [Stegodyphus mimosarum]
>KFM67550.1 Band 4.1-like protein 4A, partial [Stegodyphus mimosarum]
>KFM67549.1 Ubiquitin-conjugating enzyme E2 R2, partial [Stegodyphus mimosarum]
>KFM67548.1 THAP domain-containing protein 9, partial [Stegodyphus mimosarum]
>KFM67547.1 Tyrosine-protein phosphatase non-receptor type 9, partial [Stegodyphus mimosarum]
>KFM67546.1 Tyrosine-protein phosphatase non-receptor type 9, partial [Stegodyphus mimosarum]
>KFM67543.1 Formin-binding protein 1-like protein, partial [Stegodyphus mimosarum]
>KFM67542.1 Formin-binding protein 1, partial [Stegodyphus mimosarum]
>KFM67541.1 hypothetical protein X975_07417, partial [Stegodyphus mimosarum]
>KFM67540.1 hypothetical protein X975_07416, partial [Stegodyphus mimosarum]
>KFM67539.1 hypothetical protein X975_07415, partial [Stegodyphus mimosarum]
>KFM67538.1 E3 ubiquitin-protein ligase CCNB1IP1, partial [Stegodyphus mimosarum]
>KFM67537.1 hypothetical protein X975_07413, partial [Stegodyphus mimosarum]
>KFM67536.1 40S ribosomal protein S21, partial [Stegodyphus mimosarum]
>KFM67535.1 hypothetical protein X975_07411, partial [Stegodyphus mimosarum]
>KFM67534.1 Dynein light chain LC6, flagellar outer arm, partial [Stegodyphus mimosarum]
>KFM67533.1 hypothetical protein X975_07409, partial [Stegodyphus mimosarum]
>KFM67532.1 Espin, partial [Stegodyphus mimosarum]
>KFM67531.1 hypothetical protein X975_00935, partial [Stegodyphus mimosarum]
>KFM67530.1 Transposable element Tc1 transposase, partial [Stegodyphus mimosarum]
>KFM67529.1 Transposable element Tcb1 transposase, partial [Stegodyphus mimosarum]
>KFM67528.1 Transposable element Tc1 transposase, partial [Stegodyphus mimosarum]
>KFM67527.1 PiggyBac transposable element-derived protein 4, partial [Stegodyphus mimosarum]
>KFM67526.1 Transposable element Tcb1 transposase, partial [Stegodyphus mimosarum]
>KFM67525.1 Alkylglycerol monooxygenase, partial [Stegodyphus mimosarum]
>KFM67524.1 Mesoderm induction early response protein 1, partial [Stegodyphus mimosarum]
>KFM67523.1 Alkylglycerol monooxygenase, partial [Stegodyphus mimosarum]
>KFM67522.1 G-protein coupled receptor Mth2, partial [Stegodyphus mimosarum]
>KFM67521.1 hypothetical protein X975_16930, partial [Stegodyphus mimosarum]
>KFM67520.1 G-protein coupled receptor Mth2, partial [Stegodyphus mimosarum]
>KFM67519.1 hypothetical protein X975_16928, partial [Stegodyphus mimosarum]
>KFM67518.1 Nucleolar complex protein 3-like protein, partial [Stegodyphus mimosarum]
>KFM67517.1 Acyl-CoA-binding domain-containing protein 5, partial [Stegodyphus mimosarum]
>KFM67516.1 Actin-like protein 6A, partial [Stegodyphus mimosarum]
>KFM67514.1 Matrix metalloproteinase-14, partial [Stegodyphus mimosarum]
>KFM67513.1 hypothetical protein X975_13989, partial [Stegodyphus mimosarum]
>KFM67512.1 hypothetical protein X975_13988, partial [Stegodyphus mimosarum]
>KFM67511.1 Transposable element Tcb2 transposase, partial [Stegodyphus mimosarum]
>KFM67510.1 Guanylate cyclase 32E, partial [Stegodyphus mimosarum]
>KFM67509.1 Opsin, ultraviolet-sensitive, partial [Stegodyphus mimosarum]
>KFM67508.1 Alpha-tocopherol transfer protein-like protein, partial [Stegodyphus mimosarum]
>KFM67507.1 Transposable element Tcb1 transposase, partial [Stegodyphus mimosarum]
>KFM67506.1 hypothetical protein X975_17691, partial [Stegodyphus mimosarum]
>KFM67505.1 Transposable element Tc1 transposase, partial [Stegodyphus mimosarum]
>KFM67504.1 hypothetical protein X975_02967, partial [Stegodyphus mimosarum]
>KFM67503.1 hypothetical protein X975_22394, partial [Stegodyphus mimosarum]
>KFM67502.1 Transposable element Tc1 transposase, partial [Stegodyphus mimosarum]
>KFM67501.1 hypothetical protein X975_22392, partial [Stegodyphus mimosarum]
>KFM67500.1 hypothetical protein X975_22391, partial [Stegodyphus mimosarum]
>KFM67499.1 hypothetical protein X975_22390, partial [Stegodyphus mimosarum]
>KFM67498.1 hypothetical protein X975_22389, partial [Stegodyphus mimosarum]
>KFM67497.1 B-cell receptor CD22, partial [Stegodyphus mimosarum]
>KFM67496.1 ABC transporter G family member 21, partial [Stegodyphus mimosarum]
>KFM67495.1 ATP-binding cassette sub-family G member 2, partial [Stegodyphus mimosarum]
>KFM67494.1 COP9 signalosome complex subunit 7a, partial [Stegodyphus mimosarum]
>KFM67492.1 Protein FAM46C, partial [Stegodyphus mimosarum]
>KFM67491.1 Protein glass, partial [Stegodyphus mimosarum]
>KFM67490.1 hypothetical protein X975_13060, partial [Stegodyphus mimosarum]
>KFM67489.1 Transforming growth factor-beta-induced protein ig-h3, partial [Stegodyphus mimosarum]
>KFM67488.1 hypothetical protein X975_05856, partial [Stegodyphus mimosarum]
>KFM67487.1 hypothetical protein X975_05855, partial [Stegodyphus mimosarum]
>KFM67486.1 Transposable element Tcb1 transposase, partial [Stegodyphus mimosarum]
>KFM67485.1 hypothetical protein X975_05853, partial [Stegodyphus mimosarum]
>KFM67484.1 hypothetical protein X975_05852, partial [Stegodyphus mimosarum]
>KFM67483.1 Transposable element Tc1 transposase, partial [Stegodyphus mimosarum]
>KFM67482.1 hypothetical protein X975_05850, partial [Stegodyphus mimosarum]
>KFM67481.1 hypothetical protein X975_05849, partial [Stegodyphus mimosarum]
>KFM67480.1 hypothetical protein X975_05848, partial [Stegodyphus mimosarum]
>KFM67479.1 Kinesin-like protein KIF20A, partial [Stegodyphus mimosarum]
>KFM67478.1 Ribonuclease H2 subunit A, partial [Stegodyphus mimosarum]
>KFM67477.1 Transposable element Tc1 transposase, partial [Stegodyphus mimosarum]
>KFM67476.1 Iroquois-class homeodomain protein irx-1-A, partial [Stegodyphus mimosarum]
>KFM67475.1 Transposable element Tcb2 transposase, partial [Stegodyphus mimosarum]
>KFM67474.1 putative zinc metalloproteinase, partial [Stegodyphus mimosarum]
>KFM67473.1 hypothetical protein X975_19078, partial [Stegodyphus mimosarum]
>KFM67472.1 hypothetical protein X975_14169, partial [Stegodyphus mimosarum]
>KFM67471.1 Autism susceptibility 2 protein, partial [Stegodyphus mimosarum]
>KFM67470.1 Ubiquitin-like modifier-activating enzyme ATG7, partial [Stegodyphus mimosarum]
>KFM67469.1 hypothetical protein X975_14166, partial [Stegodyphus mimosarum]
>KFM67468.1 hypothetical protein X975_14165, partial [Stegodyphus mimosarum]
>KFM67467.1 hypothetical protein X975_14164, partial [Stegodyphus mimosarum]
>KFM67466.1 Transposable element Tc1 transposase, partial [Stegodyphus mimosarum]
>KFM67465.1 hypothetical protein X975_16536, partial [Stegodyphus mimosarum]
>KFM67464.1 Transposable element Tcb1 transposase, partial [Stegodyphus mimosarum]
>KFM67463.1 Transposable element Tc1 transposase, partial [Stegodyphus mimosarum]
>KFM67462.1 Histone-lysine N-methyltransferase SETMAR, partial [Stegodyphus mimosarum]
>KFM67461.1 Transposable element Tc1 transposase, partial [Stegodyphus mimosarum]
>KFM67460.1 Transposable element Tcb1 transposase, partial [Stegodyphus mimosarum]
>KFM67459.1 Transposable element Tcb2 transposase, partial [Stegodyphus mimosarum]
>KFM67458.1 putative tubulin polyglutamylase TTLL1, partial [Stegodyphus mimosarum]
>KFM67457.1 hypothetical protein X975_12545, partial [Stegodyphus mimosarum]
>KFM67456.1 putative tubulin polyglutamylase TTLL1, partial [Stegodyphus mimosarum]
>KFM67455.1 Transposable element Tcb1 transposase, partial [Stegodyphus mimosarum]
>KFM67454.1 hypothetical protein X975_12542, partial [Stegodyphus mimosarum]
>KFM67453.1 hypothetical protein X975_07081, partial [Stegodyphus mimosarum]
>KFM67452.1 hypothetical protein X975_07080, partial [Stegodyphus mimosarum]
>KFM67451.1 Pre-mRNA-splicing factor 38A, partial [Stegodyphus mimosarum]
>KFM67450.1 hypothetical protein X975_22496, partial [Stegodyphus mimosarum]
>KFM67449.1 hypothetical protein X975_22495, partial [Stegodyphus mimosarum]
>KFM67448.1 hypothetical protein X975_22494, partial [Stegodyphus mimosarum]
>KFM67447.1 GC-rich sequence DNA-binding factor 1, partial [Stegodyphus mimosarum]
>KFM67446.1 hypothetical protein X975_15658, partial [Stegodyphus mimosarum]
>KFM67445.1 BET1-like protein, partial [Stegodyphus mimosarum]
>KFM67444.1 hypothetical protein X975_00774, partial [Stegodyphus mimosarum]
>KFM67443.1 Betaine--homocysteine S-methyltransferase 1, partial [Stegodyphus mimosarum]
>KFM67441.1 hypothetical protein X975_00771, partial [Stegodyphus mimosarum]
>KFM67440.1 hypothetical protein X975_00770, partial [Stegodyphus mimosarum]
>KFM67439.1 hypothetical protein X975_00769, partial [Stegodyphus mimosarum]
>KFM67438.1 hypothetical protein X975_00768, partial [Stegodyphus mimosarum]
>KFM67437.1 Thioredoxin-related transmembrane protein 2-like protein, partial [Stegodyphus mimosarum]
>KFM67436.1 putative ATP-dependent RNA helicase DHX37, partial [Stegodyphus mimosarum]
>KFM67435.1 hypothetical protein X975_00765, partial [Stegodyphus mimosarum]
>KFM67434.1 Conserved oligomeric Golgi complex subunit 8, partial [Stegodyphus mimosarum]
>KFM67433.1 hypothetical protein X975_14761, partial [Stegodyphus mimosarum]
>KFM67432.1 hypothetical protein X975_14760, partial [Stegodyphus mimosarum]
>KFM67431.1 hypothetical protein X975_14759, partial [Stegodyphus mimosarum]
>KFM67430.1 Aromatic-L-amino-acid decarboxylase, partial [Stegodyphus mimosarum]
>KFM67429.1 hypothetical protein X975_05859, partial [Stegodyphus mimosarum]
>KFM67428.1 hypothetical protein X975_05858, partial [Stegodyphus mimosarum]
>KFM67427.1 Rap1 GTPase-GDP dissociation stimulator 1, partial [Stegodyphus mimosarum]
>KFM67426.1 hypothetical protein X975_01170, partial [Stegodyphus mimosarum]
>KFM67425.1 hypothetical protein X975_01169, partial [Stegodyphus mimosarum]
>KFM67424.1 Rap1 GTPase-GDP dissociation stimulator 1-A, partial [Stegodyphus mimosarum]
>KFM67422.1 Histone deacetylase 11, partial [Stegodyphus mimosarum]
>KFM67421.1 hypothetical protein X975_01165, partial [Stegodyphus mimosarum]
>KFM67420.1 hypothetical protein X975_01164, partial [Stegodyphus mimosarum]
>KFM67419.1 Muscarinic acetylcholine receptor M5, partial [Stegodyphus mimosarum]
>KFM67418.1 Cell division cycle protein 20-like protein, partial [Stegodyphus mimosarum]
>KFM67417.1 Cell division cycle protein 20-like protein, partial [Stegodyphus mimosarum]
>KFM67416.1 Heterogeneous nuclear ribonucleoprotein D-like protein, partial [Stegodyphus mimosarum]
>KFM67415.1 hypothetical protein X975_09053, partial [Stegodyphus mimosarum]
>KFM67414.1 hypothetical protein X975_09052, partial [Stegodyphus mimosarum]
>KFM67413.1 MBT domain-containing protein 1, partial [Stegodyphus mimosarum]
>KFM67412.1 MBT domain-containing protein 1, partial [Stegodyphus mimosarum]
>KFM67411.1 Polycomb protein Sfmbt, partial [Stegodyphus mimosarum]
>KFM67410.1 Polycomb protein Sfmbt, partial [Stegodyphus mimosarum]
>KFM67409.1 hypothetical protein X975_18821, partial [Stegodyphus mimosarum]
>KFM67408.1 Histone-lysine N-methyltransferase EZH2, partial [Stegodyphus mimosarum]
>KFM67407.1 Histone-lysine N-methyltransferase E(z), partial [Stegodyphus mimosarum]
>KFM67406.1 Proline-rich protein 5, partial [Stegodyphus mimosarum]
>KFM67405.1 hypothetical protein X975_00259, partial [Stegodyphus mimosarum]
>KFM67404.1 Transposable element Tc1 transposase, partial [Stegodyphus mimosarum]
>KFM67403.1 Protein DGCR6, partial [Stegodyphus mimosarum]
>KFM67402.1 hypothetical protein X975_00256, partial [Stegodyphus mimosarum]
>KFM67400.1 Matrilin-2, partial [Stegodyphus mimosarum]
>KFM67399.1 hypothetical protein X975_00253, partial [Stegodyphus mimosarum]
>KFM67398.1 NADH dehydrogenase [ubiquinone] 1 beta subcomplex subunit 9, partial [Stegodyphus mimosarum]
>KFM67397.1 General transcription factor II-I repeat domain-containing protein 2, partial [Stegodyphus mimosarum]
>KFM67396.1 Transposable element Tc1 transposase, partial [Stegodyphus mimosarum]
>KFM67395.1 Transposable element Tc1 transposase, partial [Stegodyphus mimosarum]
>KFM67394.1 hypothetical protein X975_22731, partial [Stegodyphus mimosarum]
>KFM67393.1 Steroid receptor RNA activator 1, partial [Stegodyphus mimosarum]
>KFM67392.1 Mediator of RNA polymerase II transcription subunit 26, partial [Stegodyphus mimosarum]
>KFM67391.1 Glutamate-rich WD repeat-containing protein 1, partial [Stegodyphus mimosarum]
>KFM67390.1 Transposable element Tc1 transposase, partial [Stegodyphus mimosarum]
>KFM67389.1 hypothetical protein X975_27251, partial [Stegodyphus mimosarum]
>KFM67388.1 hypothetical protein X975_27250, partial [Stegodyphus mimosarum]
>KFM67387.1 Vascular endothelial growth factor receptor kdr-like protein, partial [Stegodyphus mimosarum]
>KFM67386.1 hypothetical protein X975_27248, partial [Stegodyphus mimosarum]
>KFM67385.1 hypothetical protein X975_27247, partial [Stegodyphus mimosarum]
>KFM67384.1 hypothetical protein X975_27246, partial [Stegodyphus mimosarum]
>KFM67382.1 hypothetical protein X975_05896, partial [Stegodyphus mimosarum]
>KFM67381.1 Dual specificity protein phosphatase 22, partial [Stegodyphus mimosarum]
>KFM67380.1 FMRFamide receptor, partial [Stegodyphus mimosarum]
>KFM67379.1 hypothetical protein X975_03110, partial [Stegodyphus mimosarum]
>KFM67378.1 Receptor-type tyrosine-protein phosphatase U, partial [Stegodyphus mimosarum]
>KFM67377.1 hypothetical protein X975_23682, partial [Stegodyphus mimosarum]
>KFM67376.1 Checkpoint protein HUS1, partial [Stegodyphus mimosarum]
>KFM67375.1 hypothetical protein X975_08555, partial [Stegodyphus mimosarum]
>KFM67374.1 Alpha-ketoglutarate-dependent dioxygenase alkB-like protein, partial [Stegodyphus mimosarum]
>KFM67373.1 hypothetical protein X975_09079, partial [Stegodyphus mimosarum]
>KFM67372.1 Group XV phospholipase A2, partial [Stegodyphus mimosarum]
>KFM67371.1 hypothetical protein X975_21485, partial [Stegodyphus mimosarum]
>KFM67370.1 hypothetical protein X975_21484, partial [Stegodyphus mimosarum]
>KFM67369.1 Nose resistant to fluoxetine protein 6, partial [Stegodyphus mimosarum]
>KFM67368.1 Transposable element Tcb1 transposase, partial [Stegodyphus mimosarum]
>KFM67367.1 Transposable element Tc1 transposase, partial [Stegodyphus mimosarum]
>KFM67366.1 Ephrin-B1, partial [Stegodyphus mimosarum]
>KFM67365.1 hypothetical protein X975_24404, partial [Stegodyphus mimosarum]
>KFM67364.1 Protein pangolin, isoforms A/H/I, partial [Stegodyphus mimosarum]
>KFM67363.1 NAD-dependent deacetylase sirtuin-7, partial [Stegodyphus mimosarum]
>KFM67362.1 hypothetical protein X975_10476, partial [Stegodyphus mimosarum]
>KFM67361.1 hypothetical protein X975_10475, partial [Stegodyphus mimosarum]
>KFM67360.1 hypothetical protein X975_26630, partial [Stegodyphus mimosarum]
>KFM67359.1 Translocon-associated protein subunit delta, partial [Stegodyphus mimosarum]
>KFM67358.1 hypothetical protein X975_26628, partial [Stegodyphus mimosarum]
>KFM67357.1 hypothetical protein X975_26627, partial [Stegodyphus mimosarum]
>KFM67356.1 hypothetical protein X975_14861, partial [Stegodyphus mimosarum]
>KFM67355.1 Serine/threonine-protein kinase 3, partial [Stegodyphus mimosarum]
>KFM67354.1 hypothetical protein X975_22150, partial [Stegodyphus mimosarum]
>KFM67353.1 Sister chromatid cohesion protein PDS5-like protein, partial [Stegodyphus mimosarum]
>KFM67352.1 Transposable element Tc1 transposase, partial [Stegodyphus mimosarum]
>KFM67351.1 Transforming growth factor-beta receptor-associated protein 1, partial [Stegodyphus mimosarum]
>KFM67350.1 hypothetical protein X975_15357, partial [Stegodyphus mimosarum]
>KFM67349.1 Major facilitator superfamily domain-containing protein 6, partial [Stegodyphus mimosarum]
>KFM67348.1 Heat shock protein 67B2, partial [Stegodyphus mimosarum]
>KFM67347.1 Nucleolar protein 11-like protein, partial [Stegodyphus mimosarum]
>KFM67346.1 hypothetical protein X975_22913, partial [Stegodyphus mimosarum]
>KFM67345.1 CCR4-NOT transcription complex subunit 3, partial [Stegodyphus mimosarum]
>KFM67344.1 Exosome complex component RRP43, partial [Stegodyphus mimosarum]
>KFM67343.1 Exosome complex component MTR3, partial [Stegodyphus mimosarum]
>KFM67342.1 Lysosomal protein NCU-G1, partial [Stegodyphus mimosarum]
>KFM67341.1 Transposable element Tc1 transposase, partial [Stegodyphus mimosarum]
>KFM67340.1 Dopamine beta-hydroxylase, partial [Stegodyphus mimosarum]
>KFM67339.1 Intraflagellar transport protein 122-like protein, partial [Stegodyphus mimosarum]
>KFM67338.1 hypothetical protein X975_11725, partial [Stegodyphus mimosarum]
>KFM67337.1 hypothetical protein X975_11724, partial [Stegodyphus mimosarum]
>KFM67336.1 Potassium voltage-gated channel protein eag, partial [Stegodyphus mimosarum]
>KFM67335.1 Transposable element Tcb1 transposase, partial [Stegodyphus mimosarum]
>KFM67334.1 Transposable element Tc1 transposase, partial [Stegodyphus mimosarum]
>KFM67333.1 Potassium channel subfamily T member 2, partial [Stegodyphus mimosarum]
>KFM67332.1 Potassium channel subfamily T member 2, partial [Stegodyphus mimosarum]
>KFM67331.1 Potassium channel subfamily T member 1, partial [Stegodyphus mimosarum]
>KFM67330.1 hypothetical protein X975_04937, partial [Stegodyphus mimosarum]
>KFM67329.1 hypothetical protein X975_04936, partial [Stegodyphus mimosarum]
>KFM67328.1 hypothetical protein X975_04935, partial [Stegodyphus mimosarum]
>KFM67327.1 Transposable element Tcb1 transposase, partial [Stegodyphus mimosarum]
>KFM67326.1 Deoxyribonuclease-2, partial [Stegodyphus mimosarum]
>KFM67325.1 Cytochrome P450 2J5, partial [Stegodyphus mimosarum]
>KFM67323.1 Cytochrome P450 2J2, partial [Stegodyphus mimosarum]
>KFM67322.1 Cytochrome P450 2J2, partial [Stegodyphus mimosarum]
>KFM67321.1 Pancreatic lipase-related protein 2, partial [Stegodyphus mimosarum]
>KFM67320.1 hypothetical protein X975_04927, partial [Stegodyphus mimosarum]
>KFM67319.1 Lipase member H, partial [Stegodyphus mimosarum]
>KFM67318.1 PR domain zinc finger protein 16, partial [Stegodyphus mimosarum]
>KFM67317.1 Beclin-1, partial [Stegodyphus mimosarum]
>KFM67316.1 hypothetical protein X975_04923, partial [Stegodyphus mimosarum]
>KFM67315.1 Zinc finger X-linked protein ZXDB, partial [Stegodyphus mimosarum]
>KFM67314.1 UBX domain-containing protein 4, partial [Stegodyphus mimosarum]
>KFM67313.1 hypothetical protein X975_01711, partial [Stegodyphus mimosarum]
>KFM67312.1 hypothetical protein X975_01710, partial [Stegodyphus mimosarum]
>KFM67311.1 hypothetical protein X975_10040, partial [Stegodyphus mimosarum]
>KFM67310.1 hypothetical protein X975_10039, partial [Stegodyphus mimosarum]
>KFM67309.1 hypothetical protein X975_10038, partial [Stegodyphus mimosarum]
>KFM67308.1 hypothetical protein X975_10037, partial [Stegodyphus mimosarum]
>KFM67307.1 hypothetical protein X975_10036, partial [Stegodyphus mimosarum]
>KFM67306.1 hypothetical protein X975_10035, partial [Stegodyphus mimosarum]
>KFM67305.1 hypothetical protein X975_10034, partial [Stegodyphus mimosarum]
>KFM67304.1 FH1/FH2 domain-containing protein 3, partial [Stegodyphus mimosarum]
>KFM67303.1 FH1/FH2 domain-containing protein 3, partial [Stegodyphus mimosarum]
>KFM67302.1 Paramyosin, partial [Stegodyphus mimosarum]
>KFM67301.1 hypothetical protein X975_10030, partial [Stegodyphus mimosarum]
>KFM67300.1 Cytoplasmic protein NCK2, partial [Stegodyphus mimosarum]
>KFM67299.1 2-oxoglutarate and iron-dependent oxygenase domain-containing protein 2, partial [Stegodyphus mimosarum]
>KFM67298.1 2-oxoglutarate and iron-dependent oxygenase domain-containing protein 2, partial [Stegodyphus mimosarum]
>KFM67297.1 Clathrin heavy chain 1, partial [Stegodyphus mimosarum]
>KFM67296.1 Cell cycle checkpoint protein RAD1, partial [Stegodyphus mimosarum]
>KFM67295.1 Matrix metalloproteinase-16, partial [Stegodyphus mimosarum]
>KFM67294.1 Cullin-1, partial [Stegodyphus mimosarum]
>KFM67293.1 Bromodomain-containing protein 8, partial [Stegodyphus mimosarum]
>KFM67292.1 hypothetical protein X975_10021, partial [Stegodyphus mimosarum]
>KFM67291.1 putative G-protein coupled receptor 133, partial [Stegodyphus mimosarum]
>KFM67290.1 hypothetical protein X975_10758, partial [Stegodyphus mimosarum]
>KFM67289.1 Inosine-5'-monophosphate dehydrogenase 1, partial [Stegodyphus mimosarum]
>KFM67288.1 General transcription factor II-I repeat domain-containing protein 2, partial [Stegodyphus mimosarum]
>KFM67286.1 hypothetical protein X975_19101, partial [Stegodyphus mimosarum]
>KFM67285.1 hypothetical protein X975_14803, partial [Stegodyphus mimosarum]
>KFM67284.1 Soluble guanylate cyclase 88E, partial [Stegodyphus mimosarum]
>KFM67283.1 RING finger protein 38, partial [Stegodyphus mimosarum]
>KFM67282.1 hypothetical protein X975_14800, partial [Stegodyphus mimosarum]
>KFM67281.1 hypothetical protein X975_14799, partial [Stegodyphus mimosarum]
>KFM67280.1 Protein turtle, partial [Stegodyphus mimosarum]
>KFM67279.1 hypothetical protein X975_20160, partial [Stegodyphus mimosarum]
>KFM67278.1 hypothetical protein X975_20159, partial [Stegodyphus mimosarum]
>KFM67277.1 hypothetical protein X975_20158, partial [Stegodyphus mimosarum]
>KFM67276.1 hypothetical protein X975_11985, partial [Stegodyphus mimosarum]
>KFM67275.1 Retinaldehyde-binding protein 1, partial [Stegodyphus mimosarum]
>KFM67274.1 Alpha-tocopherol transfer protein-like protein, partial [Stegodyphus mimosarum]
>KFM67273.1 hypothetical protein X975_11982, partial [Stegodyphus mimosarum]
>KFM67272.1 Retrovirus-related Pol polyprotein from transposon 297, partial [Stegodyphus mimosarum]
>KFM67271.1 hypothetical protein X975_11980, partial [Stegodyphus mimosarum]
>KFM67270.1 Alpha-tocopherol transfer protein-like protein, partial [Stegodyphus mimosarum]
>KFM67269.1 hypothetical protein X975_11978, partial [Stegodyphus mimosarum]
>KFM67268.1 hypothetical protein X975_11977, partial [Stegodyphus mimosarum]
>KFM67267.1 Catenin delta-2, partial [Stegodyphus mimosarum]
>KFM67266.1 Vacuolar protein sorting-associated protein 26B-like protein, partial [Stegodyphus mimosarum]
>KFM67265.1 beta-galactoside-binding lectin, partial [Stegodyphus mimosarum]
>KFM67264.1 hypothetical protein X975_20925, partial [Stegodyphus mimosarum]
>KFM67263.1 Triple functional domain protein, partial [Stegodyphus mimosarum]
>KFM67262.1 Triple functional domain protein, partial [Stegodyphus mimosarum]
>KFM67261.1 Kalirin, partial [Stegodyphus mimosarum]
>KFM67260.1 Vesicle-fusing ATPase 1, partial [Stegodyphus mimosarum]
>KFM67259.1 hypothetical protein X975_20920, partial [Stegodyphus mimosarum]
>KFM67258.1 hypothetical protein X975_20919, partial [Stegodyphus mimosarum]
>KFM67257.1 hypothetical protein X975_20918, partial [Stegodyphus mimosarum]
>KFM67256.1 Neurabin-1, partial [Stegodyphus mimosarum]
>KFM67255.1 hypothetical protein X975_20916, partial [Stegodyphus mimosarum]
>KFM67254.1 Neurabin-1, partial [Stegodyphus mimosarum]
>KFM67253.1 hypothetical protein X975_20914, partial [Stegodyphus mimosarum]
>KFM67252.1 SH3 domain-binding glutamic acid-rich protein-like protein, partial [Stegodyphus mimosarum]
>KFM67251.1 hypothetical protein X975_20912, partial [Stegodyphus mimosarum]
>KFM67250.1 hypothetical protein X975_20911, partial [Stegodyphus mimosarum]
>KFM67249.1 Transcription factor 24, partial [Stegodyphus mimosarum]
>KFM67248.1 Dolichyl pyrophosphate Man9GlcNAc2 alpha-1,3-glucosyltransferase, partial [Stegodyphus mimosarum]
>KFM67247.1 putative dolichyl pyrophosphate Man9GlcNAc2 alpha-1,3-glucosyltransferase, partial [Stegodyphus mimosarum]
>KFM67246.1 hypothetical protein X975_19476, partial [Stegodyphus mimosarum]
>KFM67245.1 Complement factor B, partial [Stegodyphus mimosarum]
>KFM67244.1 Neuroligin-4, Y-linked, partial [Stegodyphus mimosarum]
>KFM67243.1 SCAN domain-containing protein 3, partial [Stegodyphus mimosarum]
>KFM67242.1 hypothetical protein X975_12624, partial [Stegodyphus mimosarum]
>KFM67241.1 Transposable element Tcb1 transposase, partial [Stegodyphus mimosarum]
>KFM67240.1 hypothetical protein X975_14681, partial [Stegodyphus mimosarum]
>KFM67239.1 Caprin-1, partial [Stegodyphus mimosarum]
>KFM67238.1 repressor of the inhibitor of the protein kinase, partial [Stegodyphus mimosarum]
>KFM67237.1 Tubulin alpha chain, partial [Stegodyphus mimosarum]
>KFM67236.1 hypothetical protein X975_15159, partial [Stegodyphus mimosarum]
>KFM67235.1 Transposable element Tc1 transposase, partial [Stegodyphus mimosarum]
>KFM67234.1 Transposable element Tc1 transposase, partial [Stegodyphus mimosarum]
>KFM67233.1 hypothetical protein X975_06321, partial [Stegodyphus mimosarum]
>KFM67232.1 hypothetical protein X975_06725, partial [Stegodyphus mimosarum]
>KFM67231.1 DNA-directed RNA polymerase I subunit RPA2, partial [Stegodyphus mimosarum]
>KFM67230.1 hypothetical protein X975_06723, partial [Stegodyphus mimosarum]
>KFM67229.1 hypothetical protein X975_06722, partial [Stegodyphus mimosarum]
>KFM67228.1 hypothetical protein X975_06721, partial [Stegodyphus mimosarum]
>KFM67227.1 Bloom syndrome protein-like protein, partial [Stegodyphus mimosarum]
>KFM67226.1 hypothetical protein X975_06719, partial [Stegodyphus mimosarum]
>KFM67225.1 Bloom syndrome protein-like protein, partial [Stegodyphus mimosarum]
>KFM67224.1 NAD-dependent deacetylase sirtuin-6, partial [Stegodyphus mimosarum]
>KFM67223.1 Zinc finger protein 613, partial [Stegodyphus mimosarum]
>KFM67222.1 hypothetical protein X975_06715, partial [Stegodyphus mimosarum]
>KFM67221.1 Transposable element Tcb1 transposase, partial [Stegodyphus mimosarum]
>KFM67220.1 hypothetical protein X975_06713, partial [Stegodyphus mimosarum]
>KFM67219.1 Retrovirus-related Pol polyprotein from transposon 412, partial [Stegodyphus mimosarum]
>KFM67218.1 Glutamate receptor, ionotropic kainate 3, partial [Stegodyphus mimosarum]
>KFM67217.1 Glutamate receptor, ionotropic kainate 2, partial [Stegodyphus mimosarum]
>KFM67216.1 putative N(4)-(beta-N-acetylglucosaminyl)-L-asparaginase, partial [Stegodyphus mimosarum]
>KFM67215.1 hypothetical protein X975_13486, partial [Stegodyphus mimosarum]
>KFM67214.1 hypothetical protein X975_13485, partial [Stegodyphus mimosarum]
>KFM67213.1 MAPK/MAK/MRK overlapping kinase, partial [Stegodyphus mimosarum]
>KFM67212.1 hypothetical protein X975_13483, partial [Stegodyphus mimosarum]
>KFM67211.1 Protein transport protein Sec23A, partial [Stegodyphus mimosarum]
>KFM67210.1 hypothetical protein X975_18232, partial [Stegodyphus mimosarum]
>KFM67209.1 60S ribosome subunit biogenesis protein NIP7-like protein, partial [Stegodyphus mimosarum]
>KFM67208.1 hypothetical protein X975_18230, partial [Stegodyphus mimosarum]
>KFM67207.1 Tyrosine-protein phosphatase corkscrew, partial [Stegodyphus mimosarum]
>KFM67206.1 Tyrosine-protein phosphatase non-receptor type 11, partial [Stegodyphus mimosarum]
>KFM67205.1 Netrin-1, partial [Stegodyphus mimosarum]
>KFM67204.1 hypothetical protein X975_24766, partial [Stegodyphus mimosarum]
>KFM67203.1 hypothetical protein X975_24765, partial [Stegodyphus mimosarum]
>KFM67202.1 hypothetical protein X975_24764, partial [Stegodyphus mimosarum]
>KFM67200.1 THO complex subunit 3, partial [Stegodyphus mimosarum]
>KFM67199.1 Xylosyltransferase 2, partial [Stegodyphus mimosarum]
>KFM67198.1 hypothetical protein X975_24760, partial [Stegodyphus mimosarum]
>KFM67197.1 Dynein intermediate chain 2, axonemal, partial [Stegodyphus mimosarum]
>KFM67196.1 Dynein intermediate chain 3, ciliary, partial [Stegodyphus mimosarum]
>KFM67195.1 Dynein intermediate chain 3, ciliary, partial [Stegodyphus mimosarum]
>KFM67194.1 hypothetical protein X975_24756, partial [Stegodyphus mimosarum]
>KFM67193.1 Protein phosphatase 1 regulatory subunit 3C-B, partial [Stegodyphus mimosarum]
>KFM67192.1 hypothetical protein X975_24754, partial [Stegodyphus mimosarum]
>KFM67191.1 hypothetical protein X975_24753, partial [Stegodyphus mimosarum]
>KFM67190.1 DNA replication complex GINS protein SLD5, partial [Stegodyphus mimosarum]
>KFM67189.1 DNA-directed RNA polymerase II subunit RPB4, partial [Stegodyphus mimosarum]
>KFM67188.1 hypothetical protein X975_24750, partial [Stegodyphus mimosarum]
>KFM67187.1 Structure-specific endonuclease subunit slx1, partial [Stegodyphus mimosarum]
>KFM67186.1 Abhydrolase domain-containing protein 16A, partial [Stegodyphus mimosarum]
>KFM67185.1 hypothetical protein X975_22231, partial [Stegodyphus mimosarum]
>KFM67184.1 hypothetical protein X975_22230, partial [Stegodyphus mimosarum]
>KFM67183.1 Chorion peroxidase, partial [Stegodyphus mimosarum]
>KFM67182.1 Transposable element Tc1 transposase, partial [Stegodyphus mimosarum]
>KFM67181.1 Transposable element Tc1 transposase, partial [Stegodyphus mimosarum]
>KFM67180.1 Transposable element Tcb1 transposase, partial [Stegodyphus mimosarum]
>KFM67179.1 PiggyBac transposable element-derived protein 4, partial [Stegodyphus mimosarum]
>KFM67178.1 hypothetical protein X975_10400, partial [Stegodyphus mimosarum]
>KFM67177.1 hypothetical protein X975_10399, partial [Stegodyphus mimosarum]
>KFM67176.1 Membrane magnesium transporter 1, partial [Stegodyphus mimosarum]
>KFM67175.1 Transposable element Tcb2 transposase, partial [Stegodyphus mimosarum]
>KFM67174.1 Cytokine receptor, partial [Stegodyphus mimosarum]
>KFM67173.1 hypothetical protein X975_02154, partial [Stegodyphus mimosarum]
>KFM67172.1 hypothetical protein X975_02153, partial [Stegodyphus mimosarum]
>KFM67171.1 Transposable element Tc1 transposase, partial [Stegodyphus mimosarum]
>KFM67170.1 Transposable element Tcb1 transposase, partial [Stegodyphus mimosarum]
>KFM67169.1 Transposable element Tc1 transposase, partial [Stegodyphus mimosarum]
>KFM67168.1 hypothetical protein X975_07159, partial [Stegodyphus mimosarum]
>KFM67167.1 Kelch-like protein 10, partial [Stegodyphus mimosarum]
>KFM67166.1 Down syndrome cell adhesion molecule-like protein Dscam2, partial [Stegodyphus mimosarum]
>KFM67165.1 hypothetical protein X975_24367, partial [Stegodyphus mimosarum]
>KFM67164.1 hypothetical protein X975_24366, partial [Stegodyphus mimosarum]
>KFM67163.1 Tetratricopeptide repeat protein 39A, partial [Stegodyphus mimosarum]
>KFM67162.1 Tetratricopeptide repeat protein 39B, partial [Stegodyphus mimosarum]
>KFM67161.1 hypothetical protein X975_05886, partial [Stegodyphus mimosarum]
>KFM67160.1 hypothetical protein X975_05885, partial [Stegodyphus mimosarum]
>KFM67159.1 Zinc finger homeobox protein 4, partial [Stegodyphus mimosarum]
>KFM67158.1 hypothetical protein X975_05883, partial [Stegodyphus mimosarum]
>KFM67157.1 hypothetical protein X975_05882, partial [Stegodyphus mimosarum]
>KFM67156.1 WD repeat-containing protein 59, partial [Stegodyphus mimosarum]
>KFM67155.1 WD repeat-containing protein 59, partial [Stegodyphus mimosarum]
>KFM67154.1 WD repeat-containing protein 59, partial [Stegodyphus mimosarum]
>KFM67153.1 Vacuolar protein sorting-associated protein 4B, partial [Stegodyphus mimosarum]
>KFM67152.1 hypothetical protein X975_05877, partial [Stegodyphus mimosarum]
>KFM67151.1 hypothetical protein X975_02700, partial [Stegodyphus mimosarum]
>KFM67150.1 hypothetical protein X975_02699, partial [Stegodyphus mimosarum]
>KFM67149.1 putative sodium/potassium/calcium exchanger, partial [Stegodyphus mimosarum]
>KFM67148.1 Sodium/potassium/calcium exchanger Nckx30C, partial [Stegodyphus mimosarum]
>KFM67147.1 putative sodium/potassium/calcium exchanger, partial [Stegodyphus mimosarum]
>KFM67146.1 Transposable element Tc1 transposase, partial [Stegodyphus mimosarum]
>KFM67145.1 hypothetical protein X975_11580, partial [Stegodyphus mimosarum]
>KFM67144.1 hypothetical protein X975_11579, partial [Stegodyphus mimosarum]
>KFM67143.1 Dedicator of cytokinesis protein 9, partial [Stegodyphus mimosarum]
>KFM67142.1 Dedicator of cytokinesis protein 9, partial [Stegodyphus mimosarum]
>KFM67141.1 Dedicator of cytokinesis protein 9, partial [Stegodyphus mimosarum]
>KFM67140.1 Dedicator of cytokinesis protein 11, partial [Stegodyphus mimosarum]
>KFM67139.1 hypothetical protein X975_10628, partial [Stegodyphus mimosarum]
>KFM67138.1 Protein EMSY, partial [Stegodyphus mimosarum]
>KFM67137.1 hypothetical protein X975_10626, partial [Stegodyphus mimosarum]
>KFM67136.1 hypothetical protein X975_10625, partial [Stegodyphus mimosarum]
>KFM67135.1 Transposable element Tc1 transposase, partial [Stegodyphus mimosarum]
>KFM67134.1 Transposable element Tc1 transposase, partial [Stegodyphus mimosarum]
>KFM67133.1 hypothetical protein X975_25883, partial [Stegodyphus mimosarum]
>KFM67132.1 hypothetical protein X975_25882, partial [Stegodyphus mimosarum]
>KFM67131.1 Transposable element Tcb2 transposase, partial [Stegodyphus mimosarum]
>KFM67130.1 General transcription factor II-I repeat domain-containing protein 2, partial [Stegodyphus mimosarum]
>KFM67129.1 Transmembrane and TPR repeat-containing protein 3, partial [Stegodyphus mimosarum]
>KFM67128.1 Down syndrome cell adhesion molecule-like protein, partial [Stegodyphus mimosarum]
>KFM67127.1 Zinc finger protein 569, partial [Stegodyphus mimosarum]
>KFM67126.1 hypothetical protein X975_00496, partial [Stegodyphus mimosarum]
>KFM67125.1 Jerky-like protein, partial [Stegodyphus mimosarum]
>KFM67124.1 Lariat debranching enzyme, partial [Stegodyphus mimosarum]
>KFM67123.1 Rabenosyn-5, partial [Stegodyphus mimosarum]
>KFM67122.1 COMM domain-containing protein 7, partial [Stegodyphus mimosarum]
>KFM67121.1 Glutathione S-transferase kappa 1, partial [Stegodyphus mimosarum]
>KFM67120.1 hypothetical protein X975_00490, partial [Stegodyphus mimosarum]
>KFM67118.1 Protein canopy 4, partial [Stegodyphus mimosarum]
>KFM67117.1 hypothetical protein X975_14948, partial [Stegodyphus mimosarum]
>KFM67116.1 Protein halfway, partial [Stegodyphus mimosarum]
>KFM67115.1 Transposable element Tc1 transposase, partial [Stegodyphus mimosarum]
>KFM67114.1 hypothetical protein X975_24747, partial [Stegodyphus mimosarum]
>KFM67113.1 hypothetical protein X975_14407, partial [Stegodyphus mimosarum]
>KFM67112.1 hypothetical protein X975_06885, partial [Stegodyphus mimosarum]
>KFM67111.1 hypothetical protein X975_06884, partial [Stegodyphus mimosarum]
>KFM67110.1 hypothetical protein X975_06883, partial [Stegodyphus mimosarum]
>KFM67109.1 Arf-GAP with SH3 domain, ANK repeat and PH domain-containing protein 1, partial [Stegodyphus mimosarum]
>KFM67108.1 Arf-GAP with SH3 domain, ANK repeat and PH domain-containing protein 1, partial [Stegodyphus mimosarum]
>KFM67107.1 Amiloride-sensitive cation channel 5, partial [Stegodyphus mimosarum]
>KFM67106.1 Protein numb, partial [Stegodyphus mimosarum]
>KFM67105.1 hypothetical protein X975_06878, partial [Stegodyphus mimosarum]
>KFM67104.1 hypothetical protein X975_06877, partial [Stegodyphus mimosarum]
>KFM67103.1 hypothetical protein X975_06876, partial [Stegodyphus mimosarum]
>KFM67102.1 hypothetical protein X975_06875, partial [Stegodyphus mimosarum]
>KFM67101.1 hypothetical protein X975_06874, partial [Stegodyphus mimosarum]
>KFM67100.1 hypothetical protein X975_06873, partial [Stegodyphus mimosarum]
>KFM67099.1 hypothetical protein X975_06872, partial [Stegodyphus mimosarum]
>KFM67098.1 hypothetical protein X975_06871, partial [Stegodyphus mimosarum]
>KFM67097.1 hypothetical protein X975_06870, partial [Stegodyphus mimosarum]
>KFM67096.1 Hydroxyacid oxidase 1, partial [Stegodyphus mimosarum]
>KFM67095.1 Protein FAM172A, partial [Stegodyphus mimosarum]
>KFM67094.1 hypothetical protein X975_26726, partial [Stegodyphus mimosarum]
>KFM67093.1 hypothetical protein X975_26725, partial [Stegodyphus mimosarum]
>KFM67092.1 Transposable element Tcb2 transposase, partial [Stegodyphus mimosarum]
>KFM67091.1 Transposable element Tc1 transposase, partial [Stegodyphus mimosarum]
>KFM67090.1 UDP-N-acetylglucosamine transferase subunit ALG13-like protein, partial [Stegodyphus mimosarum]
>KFM67089.1 hypothetical protein X975_05943, partial [Stegodyphus mimosarum]
>KFM67088.1 hypothetical protein X975_05942, partial [Stegodyphus mimosarum]
>KFM67087.1 Adenylate kinase isoenzyme 6, partial [Stegodyphus mimosarum]
>KFM67086.1 Transmembrane protein, partial [Stegodyphus mimosarum]
>KFM67085.1 Transposable element Tcb1 transposase, partial [Stegodyphus mimosarum]
>KFM67084.1 hypothetical protein X975_12047, partial [Stegodyphus mimosarum]
>KFM67082.1 hypothetical protein X975_02608, partial [Stegodyphus mimosarum]
>KFM67081.1 Transposable element Tc1 transposase, partial [Stegodyphus mimosarum]
>KFM67080.1 Transposable element Tc1 transposase, partial [Stegodyphus mimosarum]
>KFM67079.1 Diuretic hormone receptor, partial [Stegodyphus mimosarum]
>KFM67078.1 Sorting and assembly machinery component 50-like protein, partial [Stegodyphus mimosarum]
>KFM67077.1 Protein phosphatase 1D, partial [Stegodyphus mimosarum]
>KFM67076.1 Protein phosphatase 1D, partial [Stegodyphus mimosarum]
>KFM67075.1 hypothetical protein X975_16174, partial [Stegodyphus mimosarum]
>KFM67074.1 hypothetical protein X975_16173, partial [Stegodyphus mimosarum]
>KFM67073.1 hypothetical protein X975_16172, partial [Stegodyphus mimosarum]
>KFM67072.1 hypothetical protein X975_16171, partial [Stegodyphus mimosarum]
>KFM67071.1 Guanylate cyclase 32E, partial [Stegodyphus mimosarum]
>KFM67070.1 Transposable element Tc1 transposase, partial [Stegodyphus mimosarum]
>KFM67068.1 Endothelin-converting enzyme 1, partial [Stegodyphus mimosarum]
>KFM67067.1 Cyclin-dependent kinase inhibitor 1B, partial [Stegodyphus mimosarum]
>KFM67066.1 Protein phosphatase PP2A regulatory subunit, partial [Stegodyphus mimosarum]
>KFM67065.1 Low-density lipoprotein receptor-related protein 1, partial [Stegodyphus mimosarum]
>KFM67064.1 Prolow-density lipoprotein receptor-related protein 1, partial [Stegodyphus mimosarum]
>KFM67063.1 hypothetical protein X975_15572, partial [Stegodyphus mimosarum]
>KFM67062.1 Low-density lipoprotein receptor-related protein 1B, partial [Stegodyphus mimosarum]
>KFM67061.1 Low-density lipoprotein receptor-related protein 1, partial [Stegodyphus mimosarum]
>KFM67060.1 Prolow-density lipoprotein receptor-related protein 1, partial [Stegodyphus mimosarum]
>KFM67059.1 hypothetical protein X975_15568, partial [Stegodyphus mimosarum]
>KFM67058.1 Low-density lipoprotein receptor-related protein 1, partial [Stegodyphus mimosarum]
>KFM67057.1 Low-density lipoprotein receptor-related protein 2, partial [Stegodyphus mimosarum]
>KFM67056.1 Transposable element Tc1 transposase, partial [Stegodyphus mimosarum]
>KFM67055.1 Transposable element Tcb1 transposase, partial [Stegodyphus mimosarum]
>KFM67054.1 Prothoracicostatic peptide, partial [Stegodyphus mimosarum]
>KFM67053.1 Transposable element Tc1 transposase, partial [Stegodyphus mimosarum]
>KFM67052.1 Transposable element Tc1 transposase, partial [Stegodyphus mimosarum]
>KFM67051.1 Transposable element Tcb1 transposase, partial [Stegodyphus mimosarum]
>KFM67050.1 Transposable element Tc1 transposase, partial [Stegodyphus mimosarum]
>KFM67049.1 hypothetical protein X975_03170, partial [Stegodyphus mimosarum]
>KFM67046.1 Hypothetical protein phosphatase 2C T23F11.1, partial [Stegodyphus mimosarum]
>KFM67045.1 Hypothetical protein phosphatase 2C T23F11.1, partial [Stegodyphus mimosarum]
>KFM67044.1 hypothetical protein X975_03165, partial [Stegodyphus mimosarum]
>KFM67043.1 hypothetical protein X975_03164, partial [Stegodyphus mimosarum]
>KFM67042.1 Death ligand signal enhancer, partial [Stegodyphus mimosarum]
>KFM67039.1 hypothetical protein X975_03160, partial [Stegodyphus mimosarum]
>KFM67038.1 hypothetical protein X975_21035, partial [Stegodyphus mimosarum]
>KFM67037.1 Chorion transcription factor Cf2, partial [Stegodyphus mimosarum]
>KFM67036.1 Zinc finger and BTB domain-containing protein 7A, partial [Stegodyphus mimosarum]
>KFM67035.1 Lysozyme 1, partial [Stegodyphus mimosarum]
>KFM67034.1 hypothetical protein X975_21031, partial [Stegodyphus mimosarum]
>KFM67033.1 putative RNA-directed DNA polymerase from transposon X-element, partial [Stegodyphus mimosarum]
>KFM67032.1 Cubilin, partial [Stegodyphus mimosarum]
>KFM67031.1 hypothetical protein X975_12299, partial [Stegodyphus mimosarum]
>KFM67030.1 hypothetical protein X975_12298, partial [Stegodyphus mimosarum]
>KFM67029.1 Transposable element Tc1 transposase, partial [Stegodyphus mimosarum]
>KFM67028.1 Transposable element Tc1 transposase, partial [Stegodyphus mimosarum]
>KFM67027.1 Solute carrier family 12 member 4, partial [Stegodyphus mimosarum]
>KFM67026.1 Solute carrier family 12 member 6, partial [Stegodyphus mimosarum]
>KFM67025.1 Retrovirus-related Pol polyprotein from transposon 17.6, partial [Stegodyphus mimosarum]
>KFM67024.1 hypothetical protein X975_11716, partial [Stegodyphus mimosarum]
>KFM67023.1 hypothetical protein X975_14138, partial [Stegodyphus mimosarum]
>KFM67022.1 hypothetical protein X975_02444, partial [Stegodyphus mimosarum]
>KFM67021.1 hypothetical protein X975_02443, partial [Stegodyphus mimosarum]
>KFM67020.1 Protein FAM214A, partial [Stegodyphus mimosarum]
>KFM67019.1 Protein FAM214A, partial [Stegodyphus mimosarum]
>KFM67018.1 hypothetical protein X975_02440, partial [Stegodyphus mimosarum]
>KFM67017.1 hypothetical protein X975_02966, partial [Stegodyphus mimosarum]
>KFM67016.1 hypothetical protein X975_07440, partial [Stegodyphus mimosarum]
>KFM67014.1 putative cytochrome P450 49a1, partial [Stegodyphus mimosarum]
>KFM67013.1 Transposable element Tc1 transposase, partial [Stegodyphus mimosarum]
>KFM67012.1 hypothetical protein X975_02042, partial [Stegodyphus mimosarum]
>KFM67011.1 Transposable element Tc1 transposase, partial [Stegodyphus mimosarum]
>KFM67010.1 hypothetical protein X975_14125, partial [Stegodyphus mimosarum]
>KFM67009.1 Transposable element Tcb1 transposase, partial [Stegodyphus mimosarum]
>KFM67008.1 Perilipin-2, partial [Stegodyphus mimosarum]
>KFM67007.1 Casein kinase I isoform gamma-2, partial [Stegodyphus mimosarum]
>KFM67006.1 Casein kinase I isoform gamma-3, partial [Stegodyphus mimosarum]
>KFM67005.1 La-related protein 6, partial [Stegodyphus mimosarum]
>KFM67004.1 Protein disulfide-isomerase A3, partial [Stegodyphus mimosarum]
>KFM67003.1 SCAN domain-containing protein 3, partial [Stegodyphus mimosarum]
>KFM67002.1 Leucine-rich repeat-containing protein 49, partial [Stegodyphus mimosarum]
>KFM67001.1 40S ribosomal protein S17, partial [Stegodyphus mimosarum]
>KFM67000.1 hypothetical protein X975_05517, partial [Stegodyphus mimosarum]
>KFM66999.1 Transposable element Tcb1 transposase, partial [Stegodyphus mimosarum]
>KFM66998.1 hypothetical protein X975_17675, partial [Stegodyphus mimosarum]
>KFM66997.1 hypothetical protein X975_11606, partial [Stegodyphus mimosarum]
>KFM66996.1 Aldehyde dehydrogenase family 3 member B1, partial [Stegodyphus mimosarum]
>KFM66995.1 Survival motor neuron protein, partial [Stegodyphus mimosarum]
>KFM66994.1 SH3 and multiple ankyrin repeat domains protein 2, partial [Stegodyphus mimosarum]
>KFM66993.1 Corticotropin-releasing factor receptor 1, partial [Stegodyphus mimosarum]
>KFM66992.1 hypothetical protein X975_22979, partial [Stegodyphus mimosarum]
>KFM66991.1 Transposable element Tc1 transposase, partial [Stegodyphus mimosarum]
>KFM66990.1 Regulating synaptic membrane exocytosis protein 1, partial [Stegodyphus mimosarum]
>KFM66989.1 WD repeat-containing protein 35, partial [Stegodyphus mimosarum]
>KFM66988.1 WD repeat-containing protein 35, partial [Stegodyphus mimosarum]
>KFM66987.1 WD repeat-containing protein 35, partial [Stegodyphus mimosarum]
>KFM66986.1 WD repeat-containing protein 35, partial [Stegodyphus mimosarum]
>KFM66985.1 putative nuclease HARBI1, partial [Stegodyphus mimosarum]
>KFM66984.1 Transposable element Tcb1 transposase, partial [Stegodyphus mimosarum]
>KFM66983.1 putative RNA-directed DNA polymerase from transposon BS, partial [Stegodyphus mimosarum]
>KFM66982.1 Nucleolar GTP-binding protein 1, partial [Stegodyphus mimosarum]
>KFM66981.1 Cyclin-dependent kinase 6, partial [Stegodyphus mimosarum]
>KFM66980.1 Phosphoglycerate kinase 1, partial [Stegodyphus mimosarum]
>KFM66979.1 U6 snRNA-associated Sm-like protein LSm5, partial [Stegodyphus mimosarum]
>KFM66978.1 hypothetical protein X975_05641, partial [Stegodyphus mimosarum]
>KFM66977.1 Transposable element Tcb2 transposase, partial [Stegodyphus mimosarum]
>KFM66976.1 Fukutin, partial [Stegodyphus mimosarum]
>KFM66975.1 hypothetical protein X975_05638, partial [Stegodyphus mimosarum]
>KFM66974.1 hypothetical protein X975_05927, partial [Stegodyphus mimosarum]
>KFM66973.1 hypothetical protein X975_05926, partial [Stegodyphus mimosarum]
>KFM66972.1 hypothetical protein X975_05925, partial [Stegodyphus mimosarum]
>KFM66971.1 hypothetical protein X975_17224, partial [Stegodyphus mimosarum]
>KFM66970.1 Transcription factor Sox-6, partial [Stegodyphus mimosarum]
>KFM66969.1 Serine/threonine-protein kinase RIO1, partial [Stegodyphus mimosarum]
>KFM66968.1 KRR1 small subunit processome component-like protein, partial [Stegodyphus mimosarum]
>KFM66967.1 Alpha-ketoglutarate-dependent dioxygenase alkB-like protein, partial [Stegodyphus mimosarum]
>KFM66966.1 Phosphotidylinositol phosphatase PTPRQ, partial [Stegodyphus mimosarum]
>KFM66965.1 hypothetical protein X975_25654, partial [Stegodyphus mimosarum]
>KFM66964.1 Transposable element Tc1 transposase, partial [Stegodyphus mimosarum]
>KFM66963.1 hypothetical protein X975_11166, partial [Stegodyphus mimosarum]
>KFM66962.1 Transient-receptor-hypothetical-like protein, partial [Stegodyphus mimosarum]
>KFM66961.1 Transposable element Tc1 transposase, partial [Stegodyphus mimosarum]
>KFM66960.1 Transposable element Tc1 transposase, partial [Stegodyphus mimosarum]
>KFM66959.1 Short transient receptor hypothetical channel 7, partial [Stegodyphus mimosarum]
>KFM66958.1 Transient-receptor-hypothetical-like protein, partial [Stegodyphus mimosarum]
>KFM66956.1 Hemocyanin F chain, partial [Stegodyphus mimosarum]
>KFM66955.1 Hemocyanin E chain, partial [Stegodyphus mimosarum]
>KFM66954.1 Brefeldin A-inhibited guanine nucleotide-exchange protein 2, partial [Stegodyphus mimosarum]
>KFM66953.1 Brefeldin A-inhibited guanine nucleotide-exchange protein 1, partial [Stegodyphus mimosarum]
>KFM66952.1 hypothetical protein X975_11155, partial [Stegodyphus mimosarum]
>KFM66951.1 hypothetical protein X975_11154, partial [Stegodyphus mimosarum]
>KFM66950.1 Disintegrin and metalloproteinase domain-containing protein 22, partial [Stegodyphus mimosarum]
>KFM66949.1 Zinc metalloproteinase ACLH, partial [Stegodyphus mimosarum]
>KFM66948.1 Zinc metalloproteinase atrolysin-D, partial [Stegodyphus mimosarum]
>KFM66947.1 hypothetical protein X975_11150, partial [Stegodyphus mimosarum]
>KFM66946.1 hypothetical protein X975_26615, partial [Stegodyphus mimosarum]
>KFM66945.1 Transposable element Tc1 transposase, partial [Stegodyphus mimosarum]
>KFM66944.1 Transposable element Tc1 transposase, partial [Stegodyphus mimosarum]
>KFM66943.1 hypothetical protein X975_05509, partial [Stegodyphus mimosarum]
>KFM66942.1 hypothetical protein X975_05508, partial [Stegodyphus mimosarum]
>KFM66941.1 hypothetical protein X975_05507, partial [Stegodyphus mimosarum]
>KFM66940.1 hypothetical protein X975_05506, partial [Stegodyphus mimosarum]
>KFM66939.1 Eukaryotic translation initiation factor 2 subunit 2, partial [Stegodyphus mimosarum]
>KFM66938.1 hypothetical protein X975_21192, partial [Stegodyphus mimosarum]
>KFM66937.1 Transposable element Tc1 transposase, partial [Stegodyphus mimosarum]
>KFM66936.1 Transposable element Tc1 transposase, partial [Stegodyphus mimosarum]
>KFM66935.1 putative G-protein coupled receptor, partial [Stegodyphus mimosarum]
>KFM66934.1 hypothetical protein X975_21188, partial [Stegodyphus mimosarum]
>KFM66933.1 Pre-mRNA-processing-splicing factor 8, partial [Stegodyphus mimosarum]
>KFM66932.1 Ubiquitin-conjugating enzyme E2 R2, partial [Stegodyphus mimosarum]
>KFM66931.1 Transposable element Tcb1 transposase, partial [Stegodyphus mimosarum]
>KFM66930.1 Translation initiation factor eIF-2B subunit beta, partial [Stegodyphus mimosarum]
>KFM66929.1 Histone-lysine N-methyltransferase SETMAR, partial [Stegodyphus mimosarum]
>KFM66928.1 Regulator of chromosome condensation, partial [Stegodyphus mimosarum]
>KFM66927.1 Transposable element Tcb2 transposase, partial [Stegodyphus mimosarum]
>KFM66926.1 Monocarboxylate transporter 8, partial [Stegodyphus mimosarum]
>KFM66925.1 Protein roadkill, partial [Stegodyphus mimosarum]
>KFM66924.1 Protein roadkill, partial [Stegodyphus mimosarum]
>KFM66923.1 hypothetical protein X975_05448, partial [Stegodyphus mimosarum]
>KFM66922.1 Transposable element Tc1 transposase, partial [Stegodyphus mimosarum]
>KFM66921.1 Beta-1,4-mannosyl-glycoprotein 4-beta-N-acetylglucosaminyltransferase, partial [Stegodyphus mimosarum]
>KFM66920.1 Beta-1,4-mannosyl-glycoprotein 4-beta-N-acetylglucosaminyltransferase, partial [Stegodyphus mimosarum]
>KFM66919.1 hypothetical protein X975_14081, partial [Stegodyphus mimosarum]
>KFM66918.1 hypothetical protein X975_03552, partial [Stegodyphus mimosarum]
>KFM66917.1 GRAM domain-containing protein 4, partial [Stegodyphus mimosarum]
>KFM66916.1 hypothetical protein X975_03550, partial [Stegodyphus mimosarum]
>KFM66915.1 hypothetical protein X975_03548, partial [Stegodyphus mimosarum]
>KFM66914.1 IQ and ubiquitin-like domain-containing protein, partial [Stegodyphus mimosarum]
>KFM66913.1 IQ and ubiquitin-like domain-containing protein, partial [Stegodyphus mimosarum]
>KFM66912.1 putative RNA-binding protein, partial [Stegodyphus mimosarum]
>KFM66911.1 Ribonuclease P protein subunit p20, partial [Stegodyphus mimosarum]
>KFM66910.1 hypothetical protein X975_03543, partial [Stegodyphus mimosarum]
>KFM66909.1 ETS-like protein pointed, isoform P2/D, partial [Stegodyphus mimosarum]
>KFM66908.1 Transposable element Tcb1 transposase, partial [Stegodyphus mimosarum]
>KFM66907.1 Transposable element Tcb2 transposase, partial [Stegodyphus mimosarum]
>KFM66906.1 Sortilin-related receptor, partial [Stegodyphus mimosarum]
>KFM66905.1 SCAN domain-containing protein 3, partial [Stegodyphus mimosarum]
>KFM66904.1 Proteasome inhibitor PI31 subunit, partial [Stegodyphus mimosarum]
>KFM66902.1 hypothetical protein X975_24146, partial [Stegodyphus mimosarum]
>KFM66901.1 Band 4.1-like protein 4A, partial [Stegodyphus mimosarum]
>KFM66900.1 Band 4.1-like protein 4A, partial [Stegodyphus mimosarum]
>KFM66899.1 Galactose-1-phosphate uridylyltransferase, partial [Stegodyphus mimosarum]
>KFM66898.1 hypothetical protein X975_00710, partial [Stegodyphus mimosarum]
>KFM66897.1 Galactose-1-phosphate uridylyltransferase, partial [Stegodyphus mimosarum]
>KFM66896.1 Zinc finger CCCH domain-containing protein 14, partial [Stegodyphus mimosarum]
>KFM66895.1 Alpha-aminoadipic semialdehyde dehydrogenase, partial [Stegodyphus mimosarum]
>KFM66894.1 Ornithine decarboxylase 1, partial [Stegodyphus mimosarum]
>KFM66893.1 Acetoacetyl-CoA synthetase, partial [Stegodyphus mimosarum]
>KFM66892.1 hypothetical protein X975_07665, partial [Stegodyphus mimosarum]
>KFM66891.1 Transmembrane protein 55B, partial [Stegodyphus mimosarum]
>KFM66890.1 hypothetical protein X975_07663, partial [Stegodyphus mimosarum]
>KFM66889.1 Tyrosine-protein phosphatase Lar, partial [Stegodyphus mimosarum]
>KFM66888.1 Tyrosine-protein phosphatase Lar, partial [Stegodyphus mimosarum]
>KFM66887.1 hypothetical protein X975_07660, partial [Stegodyphus mimosarum]
>KFM66886.1 Transposable element Tc1 transposase, partial [Stegodyphus mimosarum]
>KFM66885.1 Multidrug resistance protein 1, partial [Stegodyphus mimosarum]
>KFM66884.1 RING finger protein nhl-1, partial [Stegodyphus mimosarum]
>KFM66883.1 Myosin-IA, partial [Stegodyphus mimosarum]
>KFM66882.1 RWD domain-containing protein 3, partial [Stegodyphus mimosarum]
>KFM66881.1 hypothetical protein X975_15218, partial [Stegodyphus mimosarum]
>KFM66880.1 DNA-directed RNA polymerase I subunit RPA2, partial [Stegodyphus mimosarum]
>KFM66879.1 DNA-directed RNA polymerase I subunit RPA2, partial [Stegodyphus mimosarum]
>KFM66878.1 DNA-directed RNA polymerase I subunit RPA2, partial [Stegodyphus mimosarum]
>KFM66877.1 DNA-directed RNA polymerase I subunit RPA2, partial [Stegodyphus mimosarum]
>KFM66876.1 hypothetical protein X975_15213, partial [Stegodyphus mimosarum]
>KFM66875.1 hypothetical protein X975_01819, partial [Stegodyphus mimosarum]
>KFM66874.1 Transposable element Tcb1 transposase, partial [Stegodyphus mimosarum]
>KFM66873.1 Transposable element Tc1 transposase, partial [Stegodyphus mimosarum]
>KFM66872.1 Transposable element Tcb1 transposase, partial [Stegodyphus mimosarum]
>KFM66871.1 hypothetical protein X975_23154, partial [Stegodyphus mimosarum]
>KFM66870.1 hypothetical protein X975_23153, partial [Stegodyphus mimosarum]
>KFM66869.1 hypothetical protein X975_23152, partial [Stegodyphus mimosarum]
>KFM66868.1 Anion exchange protein 3, partial [Stegodyphus mimosarum]
>KFM66867.1 Band 3 anion transport protein, partial [Stegodyphus mimosarum]
>KFM66866.1 A/G-specific adenine DNA glycosylase, partial [Stegodyphus mimosarum]
>KFM66865.1 hypothetical protein X975_24665, partial [Stegodyphus mimosarum]
>KFM66864.1 hypothetical protein X975_00180, partial [Stegodyphus mimosarum]
>KFM66863.1 hypothetical protein X975_00179, partial [Stegodyphus mimosarum]
>KFM66862.1 Tyrosine-protein phosphatase 99A, partial [Stegodyphus mimosarum]
>KFM66861.1 Receptor-type tyrosine-protein phosphatase gamma, partial [Stegodyphus mimosarum]
>KFM66860.1 Tyrosine-protein phosphatase 99A, partial [Stegodyphus mimosarum]
>KFM66859.1 hypothetical protein X975_00175, partial [Stegodyphus mimosarum]
>KFM66858.1 hypothetical protein X975_24698, partial [Stegodyphus mimosarum]
>KFM66857.1 Ecdysone receptor, partial [Stegodyphus mimosarum]
>KFM66856.1 hypothetical protein X975_10320, partial [Stegodyphus mimosarum]
>KFM66855.1 Transposable element Tc3 transposase, partial [Stegodyphus mimosarum]
>KFM66854.1 putative RNA-directed DNA polymerase from transposon X-element, partial [Stegodyphus mimosarum]
>KFM66853.1 Sodium/potassium-transporting ATPase subunit alpha, partial [Stegodyphus mimosarum]
>KFM66852.1 hypothetical protein X975_21481, partial [Stegodyphus mimosarum]
>KFM66851.1 Transposable element Tcb1 transposase, partial [Stegodyphus mimosarum]
>KFM66850.1 Zinc finger protein 397, partial [Stegodyphus mimosarum]
>KFM66849.1 Partitioning defective 3-like protein, partial [Stegodyphus mimosarum]
>KFM66848.1 Partitioning defective 3-like protein, partial [Stegodyphus mimosarum]
>KFM66847.1 Plexin domain-containing protein 2, partial [Stegodyphus mimosarum]
>KFM66846.1 hypothetical protein X975_21475, partial [Stegodyphus mimosarum]
>KFM66845.1 hypothetical protein X975_21474, partial [Stegodyphus mimosarum]
>KFM66844.1 hypothetical protein X975_21473, partial [Stegodyphus mimosarum]
>KFM66843.1 hypothetical protein X975_20776, partial [Stegodyphus mimosarum]
>KFM66842.1 putative methyltransferase 235L, partial [Stegodyphus mimosarum]
>KFM66841.1 hypothetical protein X975_13822, partial [Stegodyphus mimosarum]
>KFM66840.1 hypothetical protein X975_13821, partial [Stegodyphus mimosarum]
>KFM66839.1 Cysteine-rich PDZ-binding protein, partial [Stegodyphus mimosarum]
>KFM66838.1 hypothetical protein X975_03465, partial [Stegodyphus mimosarum]
>KFM66837.1 rRNA-processing protein UTP23-like protein, partial [Stegodyphus mimosarum]
>KFM66836.1 Polyribonucleotide 5'-hydroxyl-kinase Clp1, partial [Stegodyphus mimosarum]
>KFM66835.1 Coiled-coil domain-containing protein 6, partial [Stegodyphus mimosarum]
>KFM66834.1 hypothetical protein X975_03461, partial [Stegodyphus mimosarum]
>KFM66833.1 hypothetical protein X975_03460, partial [Stegodyphus mimosarum]
>KFM66832.1 putative phosphoenolpyruvate synthase, partial [Stegodyphus mimosarum]
>KFM66831.1 Zinc finger protein 233, partial [Stegodyphus mimosarum]
>KFM66830.1 Zinc finger protein 227, partial [Stegodyphus mimosarum]
>KFM66829.1 Zinc finger protein 26, partial [Stegodyphus mimosarum]
>KFM66828.1 hypothetical protein X975_03455, partial [Stegodyphus mimosarum]
>KFM66827.1 hypothetical protein X975_25982, partial [Stegodyphus mimosarum]
>KFM66826.1 hypothetical protein X975_03849, partial [Stegodyphus mimosarum]
>KFM66825.1 putative N-acetylglucosamine-6-phosphate deacetylase, partial [Stegodyphus mimosarum]
>KFM66824.1 hypothetical protein X975_03847, partial [Stegodyphus mimosarum]
>KFM66823.1 hypothetical protein X975_03846, partial [Stegodyphus mimosarum]
>KFM66822.1 hypothetical protein X975_03845, partial [Stegodyphus mimosarum]
>KFM66821.1 hypothetical protein X975_03491, partial [Stegodyphus mimosarum]
>KFM66820.1 Protein IWS1-like protein, partial [Stegodyphus mimosarum]
>KFM66819.1 hypothetical protein X975_03489, partial [Stegodyphus mimosarum]
>KFM66818.1 Glutaredoxin-3, partial [Stegodyphus mimosarum]
>KFM66817.1 Glutaredoxin-3, partial [Stegodyphus mimosarum]
>KFM66816.1 Guanine nucleotide-binding protein subunit beta-2-like 1, partial [Stegodyphus mimosarum]
>KFM66815.1 hypothetical protein X975_03485, partial [Stegodyphus mimosarum]
>KFM66814.1 hypothetical protein X975_03484, partial [Stegodyphus mimosarum]
>KFM66813.1 Nuclear pore complex protein Nup93, partial [Stegodyphus mimosarum]
>KFM66812.1 Synaptic vesicle membrane protein VAT-1-like protein, partial [Stegodyphus mimosarum]
>KFM66811.1 Synaptic vesicle membrane protein VAT-1-like protein, partial [Stegodyphus mimosarum]
>KFM66810.1 cAMP-dependent protein kinase regulatory subunit, partial [Stegodyphus mimosarum]
>KFM66809.1 Transposable element Tcb2 transposase, partial [Stegodyphus mimosarum]
>KFM66808.1 Transcription factor 12, partial [Stegodyphus mimosarum]
>KFM66807.1 hypothetical protein X975_10900, partial [Stegodyphus mimosarum]
>KFM66806.1 Zinc finger protein GLI1, partial [Stegodyphus mimosarum]
>KFM66805.1 GTP-binding protein Di-Ras2, partial [Stegodyphus mimosarum]
>KFM66804.1 hypothetical protein X975_09013, partial [Stegodyphus mimosarum]
>KFM66803.1 hypothetical protein X975_09012, partial [Stegodyphus mimosarum]
>KFM66802.1 hypothetical protein X975_09011, partial [Stegodyphus mimosarum]
>KFM66801.1 hypothetical protein X975_09010, partial [Stegodyphus mimosarum]
>KFM66800.1 Zinc finger and SCAN domain-containing protein 5B, partial [Stegodyphus mimosarum]
>KFM66799.1 Sal-like protein 1, partial [Stegodyphus mimosarum]
>KFM66798.1 Mediator of RNA polymerase II transcription subunit 24, partial [Stegodyphus mimosarum]
>KFM66797.1 RNA-binding protein 42, partial [Stegodyphus mimosarum]
>KFM66796.1 hypothetical protein X975_09005, partial [Stegodyphus mimosarum]
>KFM66795.1 hypothetical protein X975_09004, partial [Stegodyphus mimosarum]
>KFM66794.1 hypothetical protein X975_09003, partial [Stegodyphus mimosarum]
>KFM66793.1 WD repeat-containing protein 6, partial [Stegodyphus mimosarum]
>KFM66792.1 Transposable element Tc1 transposase, partial [Stegodyphus mimosarum]
>KFM66791.1 Transposable element Tc1 transposase, partial [Stegodyphus mimosarum]
>KFM66790.1 Transposable element Tc1 transposase, partial [Stegodyphus mimosarum]
>KFM66789.1 Transposable element Tc1 transposase, partial [Stegodyphus mimosarum]
>KFM66787.1 U4/U6 small nuclear ribonucleoprotein Prp4, partial [Stegodyphus mimosarum]
>KFM66786.1 hypothetical protein X975_15185, partial [Stegodyphus mimosarum]
>KFM66785.1 Integrin beta-PS, partial [Stegodyphus mimosarum]
>KFM66784.1 CBM21 domain-containing protein, partial [Stegodyphus mimosarum]
>KFM66783.1 hypothetical protein X975_15182, partial [Stegodyphus mimosarum]
>KFM66782.1 Ras-related protein Rab-22A, partial [Stegodyphus mimosarum]
>KFM66781.1 hypothetical protein X975_15180, partial [Stegodyphus mimosarum]
>KFM66780.1 Vitamin D3 receptor B, partial [Stegodyphus mimosarum]
>KFM66779.1 Transposable element Tcb1 transposase, partial [Stegodyphus mimosarum]
>KFM66778.1 General transcription factor II-I repeat domain-containing protein 2, partial [Stegodyphus mimosarum]
>KFM66777.1 Zinc finger BED domain-containing protein 5, partial [Stegodyphus mimosarum]
>KFM66776.1 Transposable element Tc1 transposase, partial [Stegodyphus mimosarum]
>KFM66775.1 Transposable element Tc1 transposase, partial [Stegodyphus mimosarum]
>KFM66774.1 Transposable element Tc1 transposase, partial [Stegodyphus mimosarum]
>KFM66773.1 TGF-beta-activated kinase 1 and MAP3K7-binding protein 3, partial [Stegodyphus mimosarum]
>KFM66772.1 Nuclear pore complex protein Nup88, partial [Stegodyphus mimosarum]
>KFM66771.1 hypothetical protein X975_16793, partial [Stegodyphus mimosarum]
>KFM66770.1 Heterogeneous nuclear ribonucleoprotein L, partial [Stegodyphus mimosarum]
>KFM66769.1 hypothetical protein X975_16791, partial [Stegodyphus mimosarum]
>KFM66768.1 Histone-lysine N-methyltransferase PRDM9, partial [Stegodyphus mimosarum]
>KFM66767.1 Histone-lysine N-methyltransferase PRDM9, partial [Stegodyphus mimosarum]
>KFM66766.1 Transposable element Tc1 transposase, partial [Stegodyphus mimosarum]
>KFM66765.1 hypothetical protein X975_17506, partial [Stegodyphus mimosarum]
>KFM66764.1 Transposable element Tc1 transposase, partial [Stegodyphus mimosarum]
>KFM66763.1 Zinc finger MYM-type protein 1, partial [Stegodyphus mimosarum]
>KFM66762.1 RNA-directed DNA polymerase from mobile element jockey, partial [Stegodyphus mimosarum]
>KFM66761.1 hypothetical protein X975_08673, partial [Stegodyphus mimosarum]
>KFM66760.1 Elongation of very long chain fatty acids protein 4, partial [Stegodyphus mimosarum]
>KFM66759.1 hypothetical protein X975_08671, partial [Stegodyphus mimosarum]
>KFM66758.1 hypothetical protein X975_13353, partial [Stegodyphus mimosarum]
>KFM66757.1 Serine/threonine-protein kinase minibrain, partial [Stegodyphus mimosarum]
>KFM66756.1 hypothetical protein X975_13351, partial [Stegodyphus mimosarum]
>KFM66755.1 hypothetical protein X975_13350, partial [Stegodyphus mimosarum]
>KFM66754.1 hypothetical protein X975_13349, partial [Stegodyphus mimosarum]
>KFM66753.1 E3 ubiquitin-protein ligase SMURF2, partial [Stegodyphus mimosarum]
>KFM66752.1 Peroxisome assembly factor 2, partial [Stegodyphus mimosarum]
>KFM66751.1 Structural maintenance of chromosomes protein 6, partial [Stegodyphus mimosarum]
>KFM66750.1 Structural maintenance of chromosomes protein 6, partial [Stegodyphus mimosarum]
>KFM66749.1 Transposable element Tcb2 transposase, partial [Stegodyphus mimosarum]
>KFM66748.1 Cuticle protein 16.8, partial [Stegodyphus mimosarum]
>KFM66747.1 General transcription factor IIH subunit 2, partial [Stegodyphus mimosarum]
>KFM66746.1 hypothetical protein X975_07592, partial [Stegodyphus mimosarum]
>KFM66744.1 MAGUK p55 subfamily member 5, partial [Stegodyphus mimosarum]
>KFM66743.1 hypothetical protein X975_07589, partial [Stegodyphus mimosarum]
>KFM66742.1 hypothetical protein X975_07588, partial [Stegodyphus mimosarum]
>KFM66741.1 BTB/POZ domain-containing protein 3, partial [Stegodyphus mimosarum]
>KFM66740.1 Transposable element Tc1 transposase, partial [Stegodyphus mimosarum]
>KFM66739.1 hypothetical protein X975_12562, partial [Stegodyphus mimosarum]
>KFM66738.1 Cytochrome P450 3A4, partial [Stegodyphus mimosarum]
>KFM66737.1 Transposable element Tc1 transposase, partial [Stegodyphus mimosarum]
>KFM66736.1 hypothetical protein X975_03492, partial [Stegodyphus mimosarum]
>KFM66735.1 hypothetical protein X975_03337, partial [Stegodyphus mimosarum]
>KFM66734.1 Double-stranded RNA-specific editase 1, partial [Stegodyphus mimosarum]
>KFM66733.1 hypothetical protein X975_03335, partial [Stegodyphus mimosarum]
>KFM66732.1 hypothetical protein X975_03334, partial [Stegodyphus mimosarum]
>KFM66731.1 hypothetical protein X975_03333, partial [Stegodyphus mimosarum]
>KFM66730.1 hypothetical protein X975_09629, partial [Stegodyphus mimosarum]
>KFM66729.1 Katanin p80 WD40-containing subunit B1, partial [Stegodyphus mimosarum]
>KFM66728.1 hypothetical protein X975_09627, partial [Stegodyphus mimosarum]
>KFM66727.1 Transposable element Tc1 transposase, partial [Stegodyphus mimosarum]
>KFM66726.1 hypothetical protein X975_09625, partial [Stegodyphus mimosarum]
>KFM66725.1 Transposable element Tcb1 transposase, partial [Stegodyphus mimosarum]
>KFM66724.1 Transposable element Tc1 transposase, partial [Stegodyphus mimosarum]
>KFM66723.1 Zinc finger protein 367, partial [Stegodyphus mimosarum]
>KFM66722.1 hypothetical protein X975_10588, partial [Stegodyphus mimosarum]
>KFM66721.1 hypothetical protein X975_10587, partial [Stegodyphus mimosarum]
>KFM66719.1 NEDD8-conjugating enzyme UBE2F, partial [Stegodyphus mimosarum]
>KFM66718.1 hypothetical protein X975_10584, partial [Stegodyphus mimosarum]
>KFM66717.1 PiggyBac transposable element-derived protein 4, partial [Stegodyphus mimosarum]
>KFM66716.1 hypothetical protein X975_07077, partial [Stegodyphus mimosarum]
>KFM66715.1 hypothetical protein X975_07076, partial [Stegodyphus mimosarum]
>KFM66714.1 Transmembrane emp24 domain-containing protein 1, partial [Stegodyphus mimosarum]
>KFM66713.1 hypothetical protein X975_07074, partial [Stegodyphus mimosarum]
>KFM66712.1 hypothetical protein X975_07073, partial [Stegodyphus mimosarum]
>KFM66711.1 putative ferric-chelate reductase 1-like protein, partial [Stegodyphus mimosarum]
>KFM66710.1 putative ATP-dependent RNA helicase DDX5, partial [Stegodyphus mimosarum]
>KFM66709.1 Kinesin-like protein KIF19, partial [Stegodyphus mimosarum]
>KFM66708.1 Kinesin-like protein KIF19, partial [Stegodyphus mimosarum]
>KFM66707.1 hypothetical protein X975_17779, partial [Stegodyphus mimosarum]
>KFM66706.1 hypothetical protein X975_17778, partial [Stegodyphus mimosarum]
>KFM66705.1 Transposable element Tcb2 transposase, partial [Stegodyphus mimosarum]
>KFM66704.1 hypothetical protein X975_17776, partial [Stegodyphus mimosarum]
>KFM66703.1 Transposable element Tcb1 transposase, partial [Stegodyphus mimosarum]
>KFM66702.1 hypothetical protein X975_16031, partial [Stegodyphus mimosarum]
>KFM66701.1 hypothetical protein X975_16030, partial [Stegodyphus mimosarum]
>KFM66700.1 Zinc finger protein 84, partial [Stegodyphus mimosarum]
>KFM66699.1 Zinc finger protein 850, partial [Stegodyphus mimosarum]
>KFM66698.1 Clusterin-associated protein 1, partial [Stegodyphus mimosarum]
>KFM66697.1 hypothetical protein X975_21330, partial [Stegodyphus mimosarum]
>KFM66696.1 ATP-dependent RNA helicase A, partial [Stegodyphus mimosarum]
>KFM66695.1 Peptidyl-prolyl cis-trans isomerase-like 3, partial [Stegodyphus mimosarum]
>KFM66694.1 hypothetical protein X975_20109, partial [Stegodyphus mimosarum]
>KFM66693.1 RNA polymerase II subunit A C-terminal domain phosphatase SSU72, partial [Stegodyphus mimosarum]
>KFM66692.1 hypothetical protein X975_21371, partial [Stegodyphus mimosarum]
>KFM66691.1 hypothetical protein X975_02212, partial [Stegodyphus mimosarum]
>KFM66690.1 hypothetical protein X975_02784, partial [Stegodyphus mimosarum]
>KFM66689.1 Myotubularin-related protein 14, partial [Stegodyphus mimosarum]
>KFM66688.1 Myotubularin-related protein 14, partial [Stegodyphus mimosarum]
>KFM66687.1 hypothetical protein X975_02781, partial [Stegodyphus mimosarum]
>KFM66686.1 hypothetical protein X975_02780, partial [Stegodyphus mimosarum]
>KFM66685.1 Rab proteins geranylgeranyltransferase component A 1, partial [Stegodyphus mimosarum]
>KFM66684.1 RNA-dependent RNA polymerase 1, partial [Stegodyphus mimosarum]
>KFM66683.1 Lysosomal acid phosphatase, partial [Stegodyphus mimosarum]
>KFM66682.1 Lysosomal acid phosphatase, partial [Stegodyphus mimosarum]
>KFM66681.1 Prostatic acid phosphatase, partial [Stegodyphus mimosarum]
>KFM66680.1 Lysosomal acid phosphatase, partial [Stegodyphus mimosarum]
>KFM66679.1 hypothetical protein X975_10843, partial [Stegodyphus mimosarum]
>KFM66678.1 Jerky protein-like protein, partial [Stegodyphus mimosarum]
>KFM66677.1 Gamma-aminobutyric acid receptor subunit beta-like protein, partial [Stegodyphus mimosarum]
>KFM66676.1 Protein disconnected, partial [Stegodyphus mimosarum]
>KFM66675.1 hypothetical protein X975_06438, partial [Stegodyphus mimosarum]
>KFM66674.1 hypothetical protein X975_02591, partial [Stegodyphus mimosarum]
>KFM66673.1 Transposable element Tcb1 transposase, partial [Stegodyphus mimosarum]
>KFM66672.1 Transposable element Tc1 transposase, partial [Stegodyphus mimosarum]
>KFM66671.1 Jerky protein-like protein, partial [Stegodyphus mimosarum]
>KFM66670.1 Glycine receptor subunit alpha-2, partial [Stegodyphus mimosarum]
>KFM66669.1 Retinoblastoma-associated protein, partial [Stegodyphus mimosarum]
>KFM66668.1 hypothetical protein X975_20278, partial [Stegodyphus mimosarum]
>KFM66667.1 hypothetical protein X975_20277, partial [Stegodyphus mimosarum]
>KFM66666.1 hypothetical protein X975_20276, partial [Stegodyphus mimosarum]
>KFM66665.1 hypothetical protein X975_20275, partial [Stegodyphus mimosarum]
>KFM66664.1 hypothetical protein X975_09306, partial [Stegodyphus mimosarum]
>KFM66663.1 Transmembrane and TPR repeat-containing protein 1, partial [Stegodyphus mimosarum]
>KFM66662.1 Transposable element Tc1 transposase, partial [Stegodyphus mimosarum]
>KFM66661.1 Transposable element Tc1 transposase, partial [Stegodyphus mimosarum]
>KFM66660.1 hypothetical protein X975_23610, partial [Stegodyphus mimosarum]
>KFM66659.1 Transposable element Tcb1 transposase, partial [Stegodyphus mimosarum]
>KFM66658.1 Potassium voltage-gated channel subfamily KQT member 1, partial [Stegodyphus mimosarum]
>KFM66657.1 hypothetical protein X975_09324, partial [Stegodyphus mimosarum]
>KFM66656.1 General transcription factor 3C polypeptide 2, partial [Stegodyphus mimosarum]
>KFM66655.1 hypothetical protein X975_09322, partial [Stegodyphus mimosarum]
>KFM66654.1 hypothetical protein X975_09321, partial [Stegodyphus mimosarum]
>KFM66653.1 hypothetical protein X975_09320, partial [Stegodyphus mimosarum]
>KFM66652.1 hypothetical protein X975_22186, partial [Stegodyphus mimosarum]
>KFM66651.1 hypothetical protein X975_22185, partial [Stegodyphus mimosarum]
>KFM66650.1 hypothetical protein X975_22184, partial [Stegodyphus mimosarum]
>KFM66649.1 Cubilin, partial [Stegodyphus mimosarum]
>KFM66648.1 Dorsal-ventral patterning protein tolloid, partial [Stegodyphus mimosarum]
>KFM66647.1 hypothetical protein X975_12612, partial [Stegodyphus mimosarum]
>KFM66646.1 hypothetical protein X975_12611, partial [Stegodyphus mimosarum]
>KFM66645.1 hypothetical protein X975_25730, partial [Stegodyphus mimosarum]
>KFM66644.1 hypothetical protein X975_25729, partial [Stegodyphus mimosarum]
>KFM66643.1 hypothetical protein X975_25728, partial [Stegodyphus mimosarum]
>KFM66642.1 hypothetical protein X975_25727, partial [Stegodyphus mimosarum]
>KFM66641.1 Anaphase-promoting complex subunit 5, partial [Stegodyphus mimosarum]
>KFM66640.1 Anaphase-promoting complex subunit 5, partial [Stegodyphus mimosarum]
>KFM66639.1 Protein Skeletor, isoforms D/E, partial [Stegodyphus mimosarum]
>KFM66638.1 Pyruvate dehydrogenase protein X component, partial [Stegodyphus mimosarum]
>KFM66637.1 Transposable element Tc1 transposase, partial [Stegodyphus mimosarum]
>KFM66636.1 Rab GTPase-activating protein 1, partial [Stegodyphus mimosarum]
>KFM66635.1 Rab GTPase-activating protein 1-like protein, partial [Stegodyphus mimosarum]
>KFM66634.1 hypothetical protein X975_08492, partial [Stegodyphus mimosarum]
>KFM66633.1 Protein jagged-1b, partial [Stegodyphus mimosarum]
>KFM66632.1 Protein argonaute-4, partial [Stegodyphus mimosarum]
>KFM66629.1 ATP-binding cassette sub-family D member 3, partial [Stegodyphus mimosarum]
>KFM66628.1 WW domain-containing oxidoreductase, partial [Stegodyphus mimosarum]
>KFM66627.1 Zinc finger CCCH domain-containing protein 3, partial [Stegodyphus mimosarum]
>KFM66626.1 putative ATP-dependent RNA helicase DHX35, partial [Stegodyphus mimosarum]
>KFM66625.1 hypothetical protein X975_06990, partial [Stegodyphus mimosarum]
>KFM66624.1 Breast cancer anti-estrogen resistance protein 1, partial [Stegodyphus mimosarum]
>KFM66623.1 Retinoblastoma-like protein 1, partial [Stegodyphus mimosarum]
>KFM66622.1 Hypothetical protein in type-1 retrotransposable element R1DM, partial [Stegodyphus mimosarum]
>KFM66621.1 Pogo transposable element with KRAB, partial [Stegodyphus mimosarum]
>KFM66620.1 Transposable element Tc1 transposase, partial [Stegodyphus mimosarum]
>KFM66619.1 Protein lap4, partial [Stegodyphus mimosarum]
>KFM66618.1 hypothetical protein X975_22366, partial [Stegodyphus mimosarum]
>KFM66617.1 hypothetical protein X975_22365, partial [Stegodyphus mimosarum]
>KFM66616.1 hypothetical protein X975_22364, partial [Stegodyphus mimosarum]
>KFM66615.1 Zinc finger protein 252, partial [Stegodyphus mimosarum]
>KFM66614.1 Histone-binding protein N1/N2, partial [Stegodyphus mimosarum]
>KFM66613.1 Nuclear autoantigenic sperm protein, partial [Stegodyphus mimosarum]
>KFM66612.1 Transposable element Tcb1 transposase, partial [Stegodyphus mimosarum]
>KFM66611.1 Inverted formin-2, partial [Stegodyphus mimosarum]
>KFM66610.1 Transposable element Tc1 transposase, partial [Stegodyphus mimosarum]
>KFM66609.1 Transposable element Tc1 transposase, partial [Stegodyphus mimosarum]
>KFM66608.1 Transposable element Tcb1 transposase, partial [Stegodyphus mimosarum]
>KFM66607.1 hypothetical protein X975_15351, partial [Stegodyphus mimosarum]
>KFM66606.1 Adenylosuccinate lyase, partial [Stegodyphus mimosarum]
>KFM66605.1 Protein enabled, partial [Stegodyphus mimosarum]
>KFM66604.1 hypothetical protein X975_20146, partial [Stegodyphus mimosarum]
>KFM66603.1 General transcription factor II-I repeat domain-containing protein 2B, partial [Stegodyphus mimosarum]
>KFM66602.1 hypothetical protein X975_20144, partial [Stegodyphus mimosarum]
>KFM66600.1 hypothetical protein X975_20142, partial [Stegodyphus mimosarum]
>KFM66599.1 hypothetical protein X975_20141, partial [Stegodyphus mimosarum]
>KFM66598.1 Transposable element Tcb1 transposase, partial [Stegodyphus mimosarum]
>KFM66597.1 hypothetical protein X975_02248, partial [Stegodyphus mimosarum]
>KFM66596.1 Tumor protein 63, partial [Stegodyphus mimosarum]
>KFM66595.1 hypothetical protein X975_20170, partial [Stegodyphus mimosarum]
>KFM66594.1 hypothetical protein X975_20169, partial [Stegodyphus mimosarum]
>KFM66593.1 Integrator complex subunit 6, partial [Stegodyphus mimosarum]
>KFM66592.1 Integrator complex subunit 6-A, partial [Stegodyphus mimosarum]
>KFM66591.1 hypothetical protein X975_14121, partial [Stegodyphus mimosarum]
>KFM66590.1 Lachesin, partial [Stegodyphus mimosarum]
>KFM66589.1 hypothetical protein X975_14119, partial [Stegodyphus mimosarum]
>KFM66588.1 hypothetical protein X975_14118, partial [Stegodyphus mimosarum]
>KFM66587.1 hypothetical protein X975_02686, partial [Stegodyphus mimosarum]
>KFM66586.1 Atrial natriuretic peptide receptor 2, partial [Stegodyphus mimosarum]
>KFM66585.1 Atrial natriuretic peptide receptor 1, partial [Stegodyphus mimosarum]
>KFM66584.1 hypothetical protein X975_04542, partial [Stegodyphus mimosarum]
>KFM66583.1 Histone-lysine N-methyltransferase PRDM9, partial [Stegodyphus mimosarum]
>KFM66582.1 Beta-1,4-N-acetylgalactosaminyltransferase bre-4, partial [Stegodyphus mimosarum]
>KFM66581.1 Myotubularin-related protein 2, partial [Stegodyphus mimosarum]
>KFM66580.1 hypothetical protein X975_19674, partial [Stegodyphus mimosarum]
>KFM66579.1 Usher syndrome type-1G protein, partial [Stegodyphus mimosarum]
>KFM66578.1 Transposable element Tc1 transposase, partial [Stegodyphus mimosarum]
>KFM66577.1 hypothetical protein X975_09423, partial [Stegodyphus mimosarum]
>KFM66576.1 Transposable element Tcb1 transposase, partial [Stegodyphus mimosarum]
>KFM66575.1 hypothetical protein X975_08225, partial [Stegodyphus mimosarum]
>KFM66574.1 Transposable element Tc1 transposase, partial [Stegodyphus mimosarum]
>KFM66573.1 hypothetical protein X975_08223, partial [Stegodyphus mimosarum]
>KFM66572.1 Transposable element Tcb1 transposase, partial [Stegodyphus mimosarum]
>KFM66571.1 hypothetical protein X975_17907, partial [Stegodyphus mimosarum]
>KFM66570.1 Transposable element Tc1 transposase, partial [Stegodyphus mimosarum]
>KFM66569.1 Vacuolar protein sorting-associated protein 13C, partial [Stegodyphus mimosarum]
>KFM66568.1 hypothetical protein X975_21028, partial [Stegodyphus mimosarum]
>KFM66567.1 Transposable element Tc1 transposase, partial [Stegodyphus mimosarum]
>KFM66566.1 Transposable element Tc1 transposase, partial [Stegodyphus mimosarum]
>KFM66565.1 Transposable element Tc1 transposase, partial [Stegodyphus mimosarum]
>KFM66564.1 hypothetical protein X975_11882, partial [Stegodyphus mimosarum]
>KFM66563.1 Mid1-interacting protein 1-B, partial [Stegodyphus mimosarum]
>KFM66562.1 Transposable element Tc1 transposase, partial [Stegodyphus mimosarum]
>KFM66561.1 5'-nucleotidase domain-containing protein 3, partial [Stegodyphus mimosarum]
>KFM66560.1 Inactive rhomboid protein 1, partial [Stegodyphus mimosarum]
>KFM66559.1 hypothetical protein X975_16163, partial [Stegodyphus mimosarum]
>KFM66558.1 hypothetical protein X975_10664, partial [Stegodyphus mimosarum]
>KFM66557.1 Transposable element Tc1 transposase, partial [Stegodyphus mimosarum]
>KFM66556.1 Reversion-inducing cysteine-rich protein with Kazal motif, partial [Stegodyphus mimosarum]
>KFM66555.1 DNA damage-regulated autophagy modulator protein 1, partial [Stegodyphus mimosarum]
>KFM66554.1 DNA damage-regulated autophagy modulator protein 2, partial [Stegodyphus mimosarum]
>KFM66553.1 Glutamate receptor 1, partial [Stegodyphus mimosarum]
>KFM66552.1 hypothetical protein X975_23638, partial [Stegodyphus mimosarum]
>KFM66551.1 Transposable element Tc1 transposase, partial [Stegodyphus mimosarum]
>KFM66550.1 Gamma-aminobutyric acid receptor subunit beta, partial [Stegodyphus mimosarum]
>KFM66549.1 hypothetical protein X975_23635, partial [Stegodyphus mimosarum]
>KFM66548.1 hypothetical protein X975_23634, partial [Stegodyphus mimosarum]
>KFM66547.1 Gamma-aminobutyric acid receptor subunit beta-like protein, partial [Stegodyphus mimosarum]
>KFM66546.1 Gamma-aminobutyric acid receptor alpha-like protein, partial [Stegodyphus mimosarum]
>KFM66545.1 Gamma-aminobutyric acid receptor subunit alpha-6, partial [Stegodyphus mimosarum]
>KFM66544.1 Syntaxin-binding protein 5-like protein, partial [Stegodyphus mimosarum]
>KFM66543.1 Syntaxin-binding protein 5, partial [Stegodyphus mimosarum]
>KFM66542.1 Phosphatase and actin regulator 1, partial [Stegodyphus mimosarum]
>KFM66541.1 Transmembrane protein 234-like protein, partial [Stegodyphus mimosarum]
>KFM66540.1 hypothetical protein X975_23626, partial [Stegodyphus mimosarum]
>KFM66539.1 Neurensin-1, partial [Stegodyphus mimosarum]
>KFM66538.1 Tyrosine-protein kinase Src42A, partial [Stegodyphus mimosarum]
>KFM66536.1 hypothetical protein X975_23622, partial [Stegodyphus mimosarum]
>KFM66535.1 PCNA-associated factor, partial [Stegodyphus mimosarum]
>KFM66534.1 Protein lunapark-B, partial [Stegodyphus mimosarum]
>KFM66533.1 hypothetical protein X975_23619, partial [Stegodyphus mimosarum]
>KFM66532.1 hypothetical protein X975_23618, partial [Stegodyphus mimosarum]
>KFM66531.1 hypothetical protein X975_23617, partial [Stegodyphus mimosarum]
>KFM66530.1 hypothetical protein X975_23616, partial [Stegodyphus mimosarum]
>KFM66529.1 Suprabasin, partial [Stegodyphus mimosarum]
>KFM66528.1 Collagen alpha-2(I) chain, partial [Stegodyphus mimosarum]
>KFM66527.1 Collagen-like protein 4, partial [Stegodyphus mimosarum]
>KFM66526.1 Collagen alpha-5(VI) chain, partial [Stegodyphus mimosarum]
>KFM66525.1 Helicase SKI2W, partial [Stegodyphus mimosarum]
>KFM66524.1 Helicase SKI2W, partial [Stegodyphus mimosarum]
>KFM66523.1 hypothetical protein X975_12913, partial [Stegodyphus mimosarum]
>KFM66522.1 hypothetical protein X975_12912, partial [Stegodyphus mimosarum]
>KFM66521.1 Transient receptor hypothetical cation channel subfamily M member 3, partial [Stegodyphus mimosarum]
>KFM66520.1 hypothetical protein X975_12910, partial [Stegodyphus mimosarum]
>KFM66519.1 hypothetical protein X975_23114, partial [Stegodyphus mimosarum]
>KFM66518.1 Alanine aminotransferase 2, partial [Stegodyphus mimosarum]
>KFM66517.1 hypothetical protein X975_02750, partial [Stegodyphus mimosarum]
>KFM66516.1 hypothetical protein X975_02749, partial [Stegodyphus mimosarum]
>KFM66515.1 hypothetical protein X975_02748, partial [Stegodyphus mimosarum]
>KFM66514.1 NADH dehydrogenase [ubiquinone] 1 alpha subcomplex subunit 7, partial [Stegodyphus mimosarum]
>KFM66513.1 40S ribosomal protein S28, partial [Stegodyphus mimosarum]
>KFM66512.1 hypothetical protein X975_24620, partial [Stegodyphus mimosarum]
>KFM66511.1 hypothetical protein X975_24619, partial [Stegodyphus mimosarum]
>KFM66510.1 Transposable element Tc1 transposase, partial [Stegodyphus mimosarum]
>KFM66509.1 hypothetical protein X975_13440, partial [Stegodyphus mimosarum]
>KFM66508.1 Transposable element Tcb1 transposase, partial [Stegodyphus mimosarum]
>KFM66507.1 Forkhead box protein C2-B, partial [Stegodyphus mimosarum]
>KFM66506.1 Forkhead box protein F1-A, partial [Stegodyphus mimosarum]
>KFM66505.1 hypothetical protein X975_13436, partial [Stegodyphus mimosarum]
>KFM66504.1 hypothetical protein X975_13435, partial [Stegodyphus mimosarum]
>KFM66503.1 hypothetical protein X975_13434, partial [Stegodyphus mimosarum]
>KFM66502.1 Transposable element Tc1 transposase, partial [Stegodyphus mimosarum]
>KFM66501.1 hypothetical protein X975_13432, partial [Stegodyphus mimosarum]
>KFM66500.1 hypothetical protein X975_13431, partial [Stegodyphus mimosarum]
>KFM66499.1 Transposable element Tcb1 transposase, partial [Stegodyphus mimosarum]
>KFM66498.1 T-box transcription factor TBX20, partial [Stegodyphus mimosarum]
>KFM66497.1 Transposable element Tc1 transposase, partial [Stegodyphus mimosarum]
>KFM66496.1 T-box transcription factor TBX20, partial [Stegodyphus mimosarum]
>KFM66495.1 Metallophosphoesterase 1, partial [Stegodyphus mimosarum]
>KFM66494.1 hypothetical protein X975_13425, partial [Stegodyphus mimosarum]
>KFM66493.1 B(0,+)-type amino acid transporter 1, partial [Stegodyphus mimosarum]
>KFM66492.1 hypothetical protein X975_13423, partial [Stegodyphus mimosarum]
>KFM66491.1 Meckelin, partial [Stegodyphus mimosarum]
>KFM66490.1 Meckelin, partial [Stegodyphus mimosarum]
>KFM66489.1 Meckelin, partial [Stegodyphus mimosarum]
>KFM66488.1 Clotting factor B, partial [Stegodyphus mimosarum]
>KFM66487.1 Clotting factor B, partial [Stegodyphus mimosarum]
>KFM66486.1 Nose resistant to fluoxetine protein 6, partial [Stegodyphus mimosarum]
>KFM66485.1 Nose resistant to fluoxetine protein 6, partial [Stegodyphus mimosarum]
>KFM66484.1 hypothetical protein X975_13415, partial [Stegodyphus mimosarum]
>KFM66483.1 hypothetical protein X975_13414, partial [Stegodyphus mimosarum]
>KFM66482.1 hypothetical protein X975_13413, partial [Stegodyphus mimosarum]
>KFM66480.1 Glyceraldehyde-3-phosphate dehydrogenase, partial [Stegodyphus mimosarum]
>KFM66479.1 hypothetical protein X975_13410, partial [Stegodyphus mimosarum]
>KFM66478.1 hypothetical protein X975_13409, partial [Stegodyphus mimosarum]
>KFM66477.1 Transposable element Tc1 transposase, partial [Stegodyphus mimosarum]
>KFM66476.1 Kelch-like protein 20, partial [Stegodyphus mimosarum]
>KFM66475.1 Kelch-like protein diablo, partial [Stegodyphus mimosarum]
>KFM66474.1 Kelch-like protein 20, partial [Stegodyphus mimosarum]
>KFM66473.1 Epidermal growth factor-like protein 7, partial [Stegodyphus mimosarum]
>KFM66472.1 hypothetical protein X975_13403, partial [Stegodyphus mimosarum]
>KFM66471.1 hypothetical protein X975_13402, partial [Stegodyphus mimosarum]
>KFM66470.1 hypothetical protein X975_13401, partial [Stegodyphus mimosarum]
>KFM66469.1 Bone morphogenetic protein 4, partial [Stegodyphus mimosarum]
>KFM66468.1 Protein toll, partial [Stegodyphus mimosarum]
>KFM66467.1 Importin subunit beta-1, partial [Stegodyphus mimosarum]
>KFM66466.1 Transposable element Tcb1 transposase, partial [Stegodyphus mimosarum]
>KFM66465.1 hypothetical protein X975_03881, partial [Stegodyphus mimosarum]
>KFM66464.1 hypothetical protein X975_03880, partial [Stegodyphus mimosarum]
>KFM66463.1 hypothetical protein X975_14602, partial [Stegodyphus mimosarum]
>KFM66462.1 Huntingtin, partial [Stegodyphus mimosarum]
>KFM66461.1 Coiled-coil domain-containing protein 134, partial [Stegodyphus mimosarum]
>KFM66460.1 hypothetical protein X975_03983, partial [Stegodyphus mimosarum]
>KFM66459.1 hypothetical protein X975_03982, partial [Stegodyphus mimosarum]
>KFM66458.1 hypothetical protein X975_03981, partial [Stegodyphus mimosarum]
>KFM66457.1 hypothetical protein X975_03980, partial [Stegodyphus mimosarum]
>KFM66456.1 Transcription cofactor vestigial-like protein 4, partial [Stegodyphus mimosarum]
>KFM66455.1 Usher syndrome type-1G protein-like protein, partial [Stegodyphus mimosarum]
>KFM66454.1 hypothetical protein X975_22707, partial [Stegodyphus mimosarum]
>KFM66453.1 Brain-specific angiogenesis inhibitor 1-associated protein 2, partial [Stegodyphus mimosarum]
>KFM66452.1 Actin-related protein 2/3 complex subunit 5, partial [Stegodyphus mimosarum]
>KFM66451.1 Tachykinin-like peptides receptor 86C, partial [Stegodyphus mimosarum]
>KFM66450.1 Transposable element Tc1 transposase, partial [Stegodyphus mimosarum]
>KFM66449.1 Transposable element Tcb1 transposase, partial [Stegodyphus mimosarum]
>KFM66447.1 Phosphoglucomutase, partial [Stegodyphus mimosarum]
>KFM66446.1 hypothetical protein X975_05431, partial [Stegodyphus mimosarum]
>KFM66445.1 Trinucleotide repeat-containing 18 protein, partial [Stegodyphus mimosarum]
>KFM66444.1 Immunoglobulin superfamily containing leucine-rich repeat protein, partial [Stegodyphus mimosarum]
>KFM66443.1 SEC14-like protein 3, partial [Stegodyphus mimosarum]
>KFM66442.1 SEC14-like protein 2, partial [Stegodyphus mimosarum]
>KFM66441.1 hypothetical protein X975_25713, partial [Stegodyphus mimosarum]
>KFM66440.1 Transposable element Tc1 transposase, partial [Stegodyphus mimosarum]
>KFM66439.1 DDB1- and CUL4-associated factor 6, partial [Stegodyphus mimosarum]
>KFM66438.1 Short spindle protein 4, partial [Stegodyphus mimosarum]
>KFM66437.1 hypothetical protein X975_21011, partial [Stegodyphus mimosarum]
>KFM66436.1 Nitric oxide synthase-interacting protein, partial [Stegodyphus mimosarum]
>KFM66435.1 Ribosome-binding protein 1, partial [Stegodyphus mimosarum]
>KFM66434.1 Insulin-like growth factor-binding protein complex acid labile subunit, partial [Stegodyphus mimosarum]
>KFM66433.1 hypothetical protein X975_22589, partial [Stegodyphus mimosarum]
>KFM66432.1 Alpha-1,3-mannosyl-glycoprotein 2-beta-N-acetylglucosaminyltransferase, partial [Stegodyphus mimosarum]
>KFM66431.1 hypothetical protein X975_22587, partial [Stegodyphus mimosarum]
>KFM66430.1 Paraplegin, partial [Stegodyphus mimosarum]
>KFM66429.1 Paraplegin, partial [Stegodyphus mimosarum]
>KFM66428.1 Coiled-coil domain-containing protein 22-like protein, partial [Stegodyphus mimosarum]
>KFM66427.1 Transposable element Tc1 transposase, partial [Stegodyphus mimosarum]
>KFM66426.1 hypothetical protein X975_22447, partial [Stegodyphus mimosarum]
>KFM66425.1 Agrin, partial [Stegodyphus mimosarum]
>KFM66424.1 Signal transducing adapter molecule 1, partial [Stegodyphus mimosarum]
>KFM66423.1 Apoptosis-stimulating of p53 protein 1, partial [Stegodyphus mimosarum]
>KFM66422.1 hypothetical protein X975_23391, partial [Stegodyphus mimosarum]
>KFM66421.1 Transposable element Tc1 transposase, partial [Stegodyphus mimosarum]
>KFM66420.1 Synaptic vesicle membrane protein VAT-1-like protein, partial [Stegodyphus mimosarum]
>KFM66419.1 Tyrosine aminotransferase, partial [Stegodyphus mimosarum]
>KFM66418.1 Polypyrimidine tract-binding protein 2, partial [Stegodyphus mimosarum]
>KFM66417.1 hypothetical protein X975_26476, partial [Stegodyphus mimosarum]
>KFM66416.1 hypothetical protein X975_26475, partial [Stegodyphus mimosarum]
>KFM66415.1 Tigger transposable element-derived protein 1, partial [Stegodyphus mimosarum]
>KFM66414.1 Kinesin-like protein KIF21A, partial [Stegodyphus mimosarum]
>KFM66413.1 putative zinc metalloproteinase YIL108W, partial [Stegodyphus mimosarum]
>KFM66412.1 putative zinc metalloproteinase YIL108W, partial [Stegodyphus mimosarum]
>KFM66411.1 U5 small nuclear ribonucleoprotein component, partial [Stegodyphus mimosarum]
>KFM66410.1 Golgin subfamily A member 4, partial [Stegodyphus mimosarum]
>KFM66409.1 hypothetical protein X975_05243, partial [Stegodyphus mimosarum]
>KFM66408.1 hypothetical protein X975_05242, partial [Stegodyphus mimosarum]
>KFM66407.1 putative reductase, partial [Stegodyphus mimosarum]
>KFM66406.1 Transposable element Tcb1 transposase, partial [Stegodyphus mimosarum]
>KFM66405.1 Transposable element Tcb1 transposase, partial [Stegodyphus mimosarum]
>KFM66404.1 Transposable element Tcb1 transposase, partial [Stegodyphus mimosarum]
>KFM66403.1 ATP-dependent DNA helicase PIF1, partial [Stegodyphus mimosarum]
>KFM66402.1 hypothetical protein X975_21675, partial [Stegodyphus mimosarum]
>KFM66401.1 hypothetical protein X975_21674, partial [Stegodyphus mimosarum]
>KFM66400.1 hypothetical protein X975_21673, partial [Stegodyphus mimosarum]
>KFM66399.1 Sodium/calcium exchanger 3, partial [Stegodyphus mimosarum]
>KFM66398.1 hypothetical protein X975_17415, partial [Stegodyphus mimosarum]
>KFM66397.1 hypothetical protein X975_17414, partial [Stegodyphus mimosarum]
>KFM66396.1 hypothetical protein X975_17413, partial [Stegodyphus mimosarum]
>KFM66395.1 hypothetical protein X975_17412, partial [Stegodyphus mimosarum]
>KFM66394.1 hypothetical protein X975_17411, partial [Stegodyphus mimosarum]
>KFM66393.1 Transposable element Tc1 transposase, partial [Stegodyphus mimosarum]
>KFM66392.1 Leucine-rich repeat neuronal protein 2, partial [Stegodyphus mimosarum]
>KFM66391.1 Histone-lysine N-methyltransferase SETMAR, partial [Stegodyphus mimosarum]
>KFM66390.1 hypothetical protein X975_10162, partial [Stegodyphus mimosarum]
>KFM66389.1 hypothetical protein X975_10161, partial [Stegodyphus mimosarum]
>KFM66388.1 Ubiquitin-protein ligase E3B, partial [Stegodyphus mimosarum]
>KFM66387.1 Ubiquitin-protein ligase E3B, partial [Stegodyphus mimosarum]
>KFM66386.1 Ubiquitin-protein ligase E3B, partial [Stegodyphus mimosarum]
>KFM66385.1 Ubiquitin-protein ligase E3B, partial [Stegodyphus mimosarum]
>KFM66384.1 Ubiquitin-protein ligase E3B, partial [Stegodyphus mimosarum]
>KFM66383.1 Ubiquitin-protein ligase E3B, partial [Stegodyphus mimosarum]
>KFM66382.1 hypothetical protein X975_18341, partial [Stegodyphus mimosarum]
>KFM66381.1 hypothetical protein X975_04426, partial [Stegodyphus mimosarum]
>KFM66380.1 Gamma-tubulin complex component 6, partial [Stegodyphus mimosarum]
>KFM66379.1 hypothetical protein X975_04424, partial [Stegodyphus mimosarum]
>KFM66378.1 Gamma-tubulin complex component 6, partial [Stegodyphus mimosarum]
>KFM66377.1 PiggyBac transposable element-derived protein 4, partial [Stegodyphus mimosarum]
>KFM66376.1 hypothetical protein X975_04421, partial [Stegodyphus mimosarum]
>KFM66375.1 Transposable element Tcb1 transposase, partial [Stegodyphus mimosarum]
>KFM66374.1 Transposable element Tc1 transposase, partial [Stegodyphus mimosarum]
>KFM66373.1 Katanin p80 WD40-containing subunit B1, partial [Stegodyphus mimosarum]
>KFM66372.1 Transcription factor BTF3-like protein, partial [Stegodyphus mimosarum]
>KFM66371.1 Calcyphosin-like protein, partial [Stegodyphus mimosarum]
>KFM66370.1 C-1-tetrahydrofolate synthase, cytoplasmic, partial [Stegodyphus mimosarum]
>KFM66369.1 Calmodulin-lysine N-methyltransferase, partial [Stegodyphus mimosarum]
>KFM66368.1 hypothetical protein X975_00083, partial [Stegodyphus mimosarum]
>KFM66367.1 Zinc finger protein 732, partial [Stegodyphus mimosarum]
>KFM66366.1 Zinc finger protein 91, partial [Stegodyphus mimosarum]
>KFM66365.1 Glutamate-gated chloride channel, partial [Stegodyphus mimosarum]
>KFM66364.1 Chromatin complexes subunit BAP18, partial [Stegodyphus mimosarum]
>KFM66363.1 Potassium channel subfamily K member 18, partial [Stegodyphus mimosarum]
>KFM66362.1 hypothetical protein X975_17105, partial [Stegodyphus mimosarum]
>KFM66361.1 hypothetical protein X975_17104, partial [Stegodyphus mimosarum]
>KFM66360.1 Integral membrane protein GPR155, partial [Stegodyphus mimosarum]
>KFM66359.1 Transposable element Tc1 transposase, partial [Stegodyphus mimosarum]
>KFM66358.1 MOB-like protein phocein, partial [Stegodyphus mimosarum]
>KFM66357.1 putative glutamine-dependent NAD(+) synthetase, partial [Stegodyphus mimosarum]
>KFM66356.1 hypothetical protein X975_17099, partial [Stegodyphus mimosarum]
>KFM66355.1 hypothetical protein X975_17098, partial [Stegodyphus mimosarum]
>KFM66354.1 Transposable element Tc1 transposase, partial [Stegodyphus mimosarum]
>KFM66353.1 SH3KBP1-binding protein 1, partial [Stegodyphus mimosarum]
>KFM66352.1 Zinc finger CCHC domain-containing protein 10, partial [Stegodyphus mimosarum]
>KFM66351.1 Transposable element Tc3 transposase, partial [Stegodyphus mimosarum]
>KFM66350.1 Long-chain fatty acid transport protein 1, partial [Stegodyphus mimosarum]
>KFM66349.1 High affinity copper uptake protein 1, partial [Stegodyphus mimosarum]
>KFM66348.1 Transposable element Tcb1 transposase, partial [Stegodyphus mimosarum]
>KFM66347.1 FK506-binding protein 15, partial [Stegodyphus mimosarum]
>KFM66346.1 Chondroitin proteoglycan 2, partial [Stegodyphus mimosarum]
>KFM66345.1 Eukaryotic translation initiation factor 5B, partial [Stegodyphus mimosarum]
>KFM66344.1 hypothetical protein X975_01322, partial [Stegodyphus mimosarum]
>KFM66343.1 hypothetical protein X975_01321, partial [Stegodyphus mimosarum]
>KFM66342.1 Proactivator polypeptide, partial [Stegodyphus mimosarum]
>KFM66341.1 hypothetical protein X975_05901, partial [Stegodyphus mimosarum]
>KFM66340.1 Zinc finger protein 235, partial [Stegodyphus mimosarum]
>KFM66339.1 Zinc finger protein 84, partial [Stegodyphus mimosarum]
>KFM66338.1 RNA-directed DNA polymerase from mobile element jockey, partial [Stegodyphus mimosarum]
>KFM66337.1 HIG1 domain family member 2A, partial [Stegodyphus mimosarum]
>KFM66336.1 hypothetical protein X975_03969, partial [Stegodyphus mimosarum]
>KFM66335.1 Transposable element Tc1 transposase, partial [Stegodyphus mimosarum]
>KFM66334.1 hypothetical protein X975_03967, partial [Stegodyphus mimosarum]
>KFM66333.1 hypothetical protein X975_03966, partial [Stegodyphus mimosarum]
>KFM66332.1 Unconventional myosin-XV, partial [Stegodyphus mimosarum]
>KFM66331.1 Chitobiosyldiphosphodolichol beta-mannosyltransferase, partial [Stegodyphus mimosarum]
>KFM66330.1 Chitobiosyldiphosphodolichol beta-mannosyltransferase, partial [Stegodyphus mimosarum]
>KFM66329.1 Chitobiosyldiphosphodolichol beta-mannosyltransferase, partial [Stegodyphus mimosarum]
>KFM66327.1 WD repeat-containing protein 3, partial [Stegodyphus mimosarum]
>KFM66325.1 Transcriptional adapter 2-alpha, partial [Stegodyphus mimosarum]
>KFM66324.1 Bone morphogenetic protein 10, partial [Stegodyphus mimosarum]
>KFM66323.1 Microsomal triglyceride transfer protein large subunit, partial [Stegodyphus mimosarum]
>KFM66322.1 Microsomal triglyceride transfer protein large subunit, partial [Stegodyphus mimosarum]
>KFM66321.1 hypothetical protein X975_22836, partial [Stegodyphus mimosarum]
>KFM66320.1 Histone-lysine N-methyltransferase PRDM9, partial [Stegodyphus mimosarum]
>KFM66319.1 putative RNA-directed DNA polymerase from transposon X-element, partial [Stegodyphus mimosarum]
>KFM66318.1 hypothetical protein X975_22833, partial [Stegodyphus mimosarum]
>KFM66317.1 Transposable element Tc1 transposase, partial [Stegodyphus mimosarum]
>KFM66316.1 Transposable element Tc1 transposase, partial [Stegodyphus mimosarum]
>KFM66315.1 Transposable element Tc1 transposase, partial [Stegodyphus mimosarum]
>KFM66314.1 Transposable element Tcb2 transposase, partial [Stegodyphus mimosarum]
>KFM66313.1 putative ferric-chelate reductase 1-like protein, partial [Stegodyphus mimosarum]
>KFM66312.1 Transposable element Tcb1 transposase, partial [Stegodyphus mimosarum]
>KFM66311.1 hypothetical protein X975_05569, partial [Stegodyphus mimosarum]
>KFM66310.1 Rho GTPase-activating protein 39, partial [Stegodyphus mimosarum]
>KFM66309.1 hypothetical protein X975_20247, partial [Stegodyphus mimosarum]
>KFM66308.1 Rho GTPase-activating protein 39, partial [Stegodyphus mimosarum]
>KFM66307.1 ADP-ribosylation factor 6, partial [Stegodyphus mimosarum]
>KFM66306.1 NADH dehydrogenase [ubiquinone] 1 alpha subcomplex subunit 11, partial [Stegodyphus mimosarum]
>KFM66305.1 hypothetical protein X975_19537, partial [Stegodyphus mimosarum]
>KFM66304.1 hypothetical protein X975_02244, partial [Stegodyphus mimosarum]
>KFM66303.1 hypothetical protein X975_02243, partial [Stegodyphus mimosarum]
>KFM66302.1 hypothetical protein X975_02242, partial [Stegodyphus mimosarum]
>KFM66301.1 hypothetical protein X975_02241, partial [Stegodyphus mimosarum]
>KFM66300.1 hypothetical protein X975_02240, partial [Stegodyphus mimosarum]
>KFM66299.1 hypothetical protein X975_11215, partial [Stegodyphus mimosarum]
>KFM66298.1 Transposable element Tc1 transposase, partial [Stegodyphus mimosarum]
>KFM66297.1 Transposable element Tc1 transposase, partial [Stegodyphus mimosarum]
>KFM66296.1 hypothetical protein X975_25271, partial [Stegodyphus mimosarum]
>KFM66295.1 Carcinoembryonic antigen-related cell adhesion molecule 5, partial [Stegodyphus mimosarum]
>KFM66294.1 hypothetical protein X975_24264, partial [Stegodyphus mimosarum]
>KFM66293.1 Amine oxidase [flavin-containing], partial [Stegodyphus mimosarum]
>KFM66292.1 Transposable element Tc1 transposase, partial [Stegodyphus mimosarum]
>KFM66291.1 Transposable element Tcb2 transposase, partial [Stegodyphus mimosarum]
>KFM66290.1 hypothetical protein X975_21096, partial [Stegodyphus mimosarum]
>KFM66289.1 hypothetical protein X975_21095, partial [Stegodyphus mimosarum]
>KFM66288.1 Septin-8, partial [Stegodyphus mimosarum]
>KFM66287.1 Prolyl endopeptidase, partial [Stegodyphus mimosarum]
>KFM66286.1 Prolyl endopeptidase, partial [Stegodyphus mimosarum]
>KFM66285.1 hypothetical protein X975_02725, partial [Stegodyphus mimosarum]
>KFM66284.1 hypothetical protein X975_10695, partial [Stegodyphus mimosarum]
>KFM66283.1 Homeobox protein Hox-B4a, partial [Stegodyphus mimosarum]
>KFM66282.1 Transposable element Tc1 transposase, partial [Stegodyphus mimosarum]
>KFM66281.1 Transposable element Tc1 transposase, partial [Stegodyphus mimosarum]
>KFM66280.1 Zinc finger protein 618, partial [Stegodyphus mimosarum]
>KFM66279.1 hypothetical protein X975_10473, partial [Stegodyphus mimosarum]
>KFM66278.1 hypothetical protein X975_10472, partial [Stegodyphus mimosarum]
>KFM66276.1 hypothetical protein X975_10470, partial [Stegodyphus mimosarum]
>KFM66275.1 hypothetical protein X975_21801, partial [Stegodyphus mimosarum]
>KFM66274.1 DENN domain-containing protein 1A, partial [Stegodyphus mimosarum]
>KFM66273.1 hypothetical protein X975_21799, partial [Stegodyphus mimosarum]
>KFM66272.1 DENN domain-containing protein 1A, partial [Stegodyphus mimosarum]
>KFM66271.1 hypothetical protein X975_21797, partial [Stegodyphus mimosarum]
>KFM66270.1 Transposable element Tc1 transposase, partial [Stegodyphus mimosarum]
>KFM66269.1 Protein glass, partial [Stegodyphus mimosarum]
>KFM66268.1 Zinc finger protein 28-like protein, partial [Stegodyphus mimosarum]
>KFM66267.1 hypothetical protein X975_10190, partial [Stegodyphus mimosarum]
>KFM66266.1 hypothetical protein X975_10189, partial [Stegodyphus mimosarum]
>KFM66265.1 Zinc finger protein 227, partial [Stegodyphus mimosarum]
>KFM66264.1 hypothetical protein X975_10187, partial [Stegodyphus mimosarum]
>KFM66263.1 mRNA cap guanine-N7 methyltransferase, partial [Stegodyphus mimosarum]
>KFM66262.1 Flap endonuclease 1, partial [Stegodyphus mimosarum]
>KFM66261.1 Short transient receptor hypothetical channel 4-associated protein, partial [Stegodyphus mimosarum]
>KFM66259.1 hypothetical protein X975_14128, partial [Stegodyphus mimosarum]
>KFM66258.1 Neurotrypsin, partial [Stegodyphus mimosarum]
>KFM66257.1 hypothetical protein X975_14126, partial [Stegodyphus mimosarum]
>KFM66256.1 Ubiquitin carboxyl-terminal hydrolase 40, partial [Stegodyphus mimosarum]
>KFM66255.1 Ubiquitin carboxyl-terminal hydrolase 40, partial [Stegodyphus mimosarum]
>KFM66254.1 hypothetical protein X975_23217, partial [Stegodyphus mimosarum]
>KFM66253.1 Ubiquitin carboxyl-terminal hydrolase 40, partial [Stegodyphus mimosarum]
>KFM66252.1 Ubiquitin carboxyl-terminal hydrolase 40, partial [Stegodyphus mimosarum]
>KFM66251.1 ATP-binding cassette sub-family F member 2, partial [Stegodyphus mimosarum]
>KFM66250.1 hypothetical protein X975_21229, partial [Stegodyphus mimosarum]
>KFM66249.1 hypothetical protein X975_21228, partial [Stegodyphus mimosarum]
>KFM66248.1 LIM/homeobox protein Lhx1, partial [Stegodyphus mimosarum]
>KFM66247.1 hypothetical protein X975_04298, partial [Stegodyphus mimosarum]
>KFM66246.1 Ubiquitin carboxyl-terminal hydrolase 31, partial [Stegodyphus mimosarum]
>KFM66245.1 hypothetical protein X975_04296, partial [Stegodyphus mimosarum]
>KFM66244.1 hypothetical protein X975_14744, partial [Stegodyphus mimosarum]
>KFM66243.1 hypothetical protein X975_08491, partial [Stegodyphus mimosarum]
>KFM66242.1 Transmembrane and TPR repeat-containing protein 3, partial [Stegodyphus mimosarum]
>KFM66241.1 hypothetical protein X975_08489, partial [Stegodyphus mimosarum]
>KFM66240.1 Transmembrane and TPR repeat-containing protein, partial [Stegodyphus mimosarum]
>KFM66239.1 Transmembrane and TPR repeat-containing protein, partial [Stegodyphus mimosarum]
>KFM66238.1 Transmembrane and TPR repeat-containing protein, partial [Stegodyphus mimosarum]
>KFM66237.1 Phosphatidate cytidylyltransferase 2, partial [Stegodyphus mimosarum]
>KFM66236.1 Phosphatidate cytidylyltransferase, photoreceptor-specific, partial [Stegodyphus mimosarum]
>KFM66235.1 Phosphatidate cytidylyltransferase, photoreceptor-specific, partial [Stegodyphus mimosarum]
>KFM66234.1 hypothetical protein X975_13344, partial [Stegodyphus mimosarum]
>KFM66233.1 hypothetical protein X975_13343, partial [Stegodyphus mimosarum]
>KFM66232.1 Protein spitz, partial [Stegodyphus mimosarum]
>KFM66231.1 hypothetical protein X975_08425, partial [Stegodyphus mimosarum]
>KFM66230.1 Transposable element Tcb1 transposase, partial [Stegodyphus mimosarum]
>KFM66229.1 Transposable element Tc1 transposase, partial [Stegodyphus mimosarum]
>KFM66228.1 hypothetical protein X975_21819, partial [Stegodyphus mimosarum]
>KFM66227.1 hypothetical protein X975_20233, partial [Stegodyphus mimosarum]
>KFM66226.1 Growth hormone-inducible transmembrane protein, partial [Stegodyphus mimosarum]
>KFM66225.1 hypothetical protein X975_08978, partial [Stegodyphus mimosarum]
>KFM66224.1 Extracellular matrix protein FRAS1, partial [Stegodyphus mimosarum]
>KFM66223.1 Extracellular matrix protein FRAS1, partial [Stegodyphus mimosarum]
>KFM66222.1 Extracellular matrix protein 3, partial [Stegodyphus mimosarum]
>KFM66221.1 Extracellular matrix protein FRAS1, partial [Stegodyphus mimosarum]
>KFM66220.1 Extracellular matrix protein FRAS1, partial [Stegodyphus mimosarum]
>KFM66219.1 Extracellular matrix protein FRAS1, partial [Stegodyphus mimosarum]
>KFM66218.1 hypothetical protein X975_08971, partial [Stegodyphus mimosarum]
>KFM66217.1 hypothetical protein X975_08970, partial [Stegodyphus mimosarum]
>KFM66216.1 hypothetical protein X975_08969, partial [Stegodyphus mimosarum]
>KFM66215.1 hypothetical protein X975_08968, partial [Stegodyphus mimosarum]
>KFM66214.1 hypothetical protein X975_08967, partial [Stegodyphus mimosarum]
>KFM66213.1 Chromosome transmission fidelity protein 18-like protein, partial [Stegodyphus mimosarum]
>KFM66212.1 Chromosome transmission fidelity protein 18-like protein, partial [Stegodyphus mimosarum]
>KFM66211.1 Polycystin-2, partial [Stegodyphus mimosarum]
>KFM66210.1 Polycystic kidney disease 2-like 1 protein, partial [Stegodyphus mimosarum]
>KFM66209.1 Polycystic kidney disease 2-like 1 protein, partial [Stegodyphus mimosarum]
>KFM66208.1 hypothetical protein X975_08961, partial [Stegodyphus mimosarum]
>KFM66207.1 hypothetical protein X975_03226, partial [Stegodyphus mimosarum]
>KFM66206.1 hypothetical protein X975_03225, partial [Stegodyphus mimosarum]
>KFM66205.1 Transposable element Tc1 transposase, partial [Stegodyphus mimosarum]
>KFM66204.1 hypothetical protein X975_22711, partial [Stegodyphus mimosarum]
>KFM66203.1 hypothetical protein X975_22710, partial [Stegodyphus mimosarum]
>KFM66202.1 hypothetical protein X975_22709, partial [Stegodyphus mimosarum]
>KFM66201.1 Krueppel-like factor 9, partial [Stegodyphus mimosarum]
>KFM66200.1 Nucleoside diphosphate kinase 7, partial [Stegodyphus mimosarum]
>KFM66199.1 Nucleoside diphosphate kinase 7, partial [Stegodyphus mimosarum]
>KFM66197.1 DNA-binding protein D-ETS-4, partial [Stegodyphus mimosarum]
>KFM66196.1 Transposable element Tcb1 transposase, partial [Stegodyphus mimosarum]
>KFM66195.1 General transcription factor II-I repeat domain-containing protein 2, partial [Stegodyphus mimosarum]
>KFM66194.1 hypothetical protein X975_06602, partial [Stegodyphus mimosarum]
>KFM66193.1 hypothetical protein X975_06601, partial [Stegodyphus mimosarum]
>KFM66192.1 General transcription factor II-I repeat domain-containing protein 2, partial [Stegodyphus mimosarum]
>KFM66191.1 hypothetical protein X975_06599, partial [Stegodyphus mimosarum]
>KFM66190.1 hypothetical protein X975_06598, partial [Stegodyphus mimosarum]
>KFM66189.1 Astacin-like metalloprotease toxin, partial [Stegodyphus mimosarum]
>KFM66188.1 Cuticle protein 10.9, partial [Stegodyphus mimosarum]
>KFM66187.1 Histone-lysine N-methyltransferase SETMAR, partial [Stegodyphus mimosarum]
>KFM66186.1 Calbindin-32, partial [Stegodyphus mimosarum]
>KFM66185.1 hypothetical protein X975_01308, partial [Stegodyphus mimosarum]
>KFM66184.1 Transmembrane protein 151B, partial [Stegodyphus mimosarum]
>KFM66183.1 Methyltransferase-like protein 7A, partial [Stegodyphus mimosarum]
>KFM66182.1 Transposable element Tc1 transposase, partial [Stegodyphus mimosarum]
>KFM66181.1 hypothetical protein X975_07134, partial [Stegodyphus mimosarum]
>KFM66180.1 hypothetical protein X975_07133, partial [Stegodyphus mimosarum]
>KFM66179.1 Irregular chiasm C-roughest protein, partial [Stegodyphus mimosarum]
>KFM66178.1 Transposable element Tcb2 transposase, partial [Stegodyphus mimosarum]
>KFM66177.1 Transposable element Tcb1 transposase, partial [Stegodyphus mimosarum]
>KFM66176.1 Protein spaetzle, partial [Stegodyphus mimosarum]
>KFM66175.1 Tetratricopeptide repeat protein 28, partial [Stegodyphus mimosarum]
>KFM66174.1 hypothetical protein X975_17016, partial [Stegodyphus mimosarum]
>KFM66173.1 Cell cycle control protein 50A, partial [Stegodyphus mimosarum]
>KFM66172.1 Glycosyltransferase-like protein LARGE2, partial [Stegodyphus mimosarum]
>KFM66171.1 Xaa-Pro aminopeptidase 1, partial [Stegodyphus mimosarum]
>KFM66170.1 Xaa-Pro aminopeptidase 1, partial [Stegodyphus mimosarum]
>KFM66169.1 hypothetical protein X975_12110, partial [Stegodyphus mimosarum]
>KFM66168.1 hypothetical protein X975_12109, partial [Stegodyphus mimosarum]
>KFM66167.1 hypothetical protein X975_12108, partial [Stegodyphus mimosarum]
>KFM66166.1 hypothetical protein X975_12107, partial [Stegodyphus mimosarum]
>KFM66165.1 hypothetical protein X975_12106, partial [Stegodyphus mimosarum]
>KFM66164.1 hypothetical protein X975_12105, partial [Stegodyphus mimosarum]
>KFM66163.1 hypothetical protein X975_19561, partial [Stegodyphus mimosarum]
>KFM66162.1 Male-specific lethal 1-like protein, partial [Stegodyphus mimosarum]
>KFM66161.1 hypothetical protein X975_13736, partial [Stegodyphus mimosarum]
>KFM66160.1 hypothetical protein X975_13735, partial [Stegodyphus mimosarum]
>KFM66159.1 Ribosomal protein S6 kinase beta-1, partial [Stegodyphus mimosarum]
>KFM66158.1 hypothetical protein X975_18795, partial [Stegodyphus mimosarum]
>KFM66157.1 Transposable element Tc1 transposase, partial [Stegodyphus mimosarum]
>KFM66156.1 Transposable element Tc1 transposase, partial [Stegodyphus mimosarum]
>KFM66155.1 hypothetical protein X975_18913, partial [Stegodyphus mimosarum]
>KFM66154.1 hypothetical protein X975_18912, partial [Stegodyphus mimosarum]
>KFM66153.1 Nose resistant to fluoxetine protein 6, partial [Stegodyphus mimosarum]
>KFM66152.1 hypothetical protein X975_18910, partial [Stegodyphus mimosarum]
>KFM66151.1 putative glutaminase, partial [Stegodyphus mimosarum]
>KFM66149.1 Nose resistant to fluoxetine protein 6, partial [Stegodyphus mimosarum]
>KFM66148.1 hypothetical protein X975_18906, partial [Stegodyphus mimosarum]
>KFM66147.1 hypothetical protein X975_18905, partial [Stegodyphus mimosarum]
>KFM66146.1 Nose resistant to fluoxetine protein 6, partial [Stegodyphus mimosarum]
>KFM66145.1 Muscle M-line assembly protein unc-89, partial [Stegodyphus mimosarum]
>KFM66144.1 hypothetical protein X975_21145, partial [Stegodyphus mimosarum]
>KFM66143.1 hypothetical protein X975_21144, partial [Stegodyphus mimosarum]
>KFM66142.1 Transposable element Tc1 transposase, partial [Stegodyphus mimosarum]
>KFM66141.1 Transmembrane protein 163, partial [Stegodyphus mimosarum]
>KFM66140.1 SCO-spondin, partial [Stegodyphus mimosarum]
>KFM66139.1 hypothetical protein X975_00002, partial [Stegodyphus mimosarum]
>KFM66138.1 Integrin alpha-PS1, partial [Stegodyphus mimosarum]
>KFM66137.1 Inactive ubiquitin carboxyl-terminal hydrolase 54, partial [Stegodyphus mimosarum]
>KFM66136.1 Inactive ubiquitin carboxyl-terminal hydrolase 54, partial [Stegodyphus mimosarum]
>KFM66135.1 Coiled-coil domain-containing protein 93, partial [Stegodyphus mimosarum]
>KFM66134.1 Fatty-acid amide hydrolase 2, partial [Stegodyphus mimosarum]
>KFM66133.1 hypothetical protein X975_04088, partial [Stegodyphus mimosarum]
>KFM66132.1 Fatty-acid amide hydrolase 2, partial [Stegodyphus mimosarum]
>KFM66131.1 hypothetical protein X975_04086, partial [Stegodyphus mimosarum]
>KFM66130.1 Splicing factor, proline- and glutamine-rich, partial [Stegodyphus mimosarum]
>KFM66129.1 Integrator complex subunit 7, partial [Stegodyphus mimosarum]
>KFM66128.1 Histone-lysine N-methyltransferase SETMAR, partial [Stegodyphus mimosarum]
>KFM66127.1 hypothetical protein X975_04082, partial [Stegodyphus mimosarum]
>KFM66126.1 Integrator complex subunit 7, partial [Stegodyphus mimosarum]
>KFM66125.1 Integrator complex subunit 7, partial [Stegodyphus mimosarum]
>KFM66124.1 Astacin-like metalloprotease toxin, partial [Stegodyphus mimosarum]
>KFM66123.1 hypothetical protein X975_02723, partial [Stegodyphus mimosarum]
>KFM66122.1 Eukaryotic translation initiation factor 4 gamma 3, partial [Stegodyphus mimosarum]
>KFM66121.1 hypothetical protein X975_08143, partial [Stegodyphus mimosarum]
>KFM66120.1 Rab GTPase-activating protein 1, partial [Stegodyphus mimosarum]
>KFM66119.1 Rab GTPase-activating protein 1-like protein, partial [Stegodyphus mimosarum]
>KFM66118.1 Rab GTPase-activating protein 1, partial [Stegodyphus mimosarum]
>KFM66117.1 hypothetical protein X975_11004, partial [Stegodyphus mimosarum]
>KFM66116.1 hypothetical protein X975_11003, partial [Stegodyphus mimosarum]
>KFM66115.1 hypothetical protein X975_11002, partial [Stegodyphus mimosarum]
>KFM66114.1 Protein will die slowly, partial [Stegodyphus mimosarum]
>KFM66113.1 Transposable element Tcb1 transposase, partial [Stegodyphus mimosarum]
>KFM66112.1 WD repeat-containing protein 5, partial [Stegodyphus mimosarum]
>KFM66111.1 hypothetical protein X975_10998, partial [Stegodyphus mimosarum]
>KFM66110.1 Bromodomain-containing protein 2, partial [Stegodyphus mimosarum]
>KFM66109.1 DNA-directed RNA polymerase III subunit RPC1, partial [Stegodyphus mimosarum]
>KFM66108.1 hypothetical protein X975_18935, partial [Stegodyphus mimosarum]
>KFM66107.1 hypothetical protein X975_18934, partial [Stegodyphus mimosarum]
>KFM66106.1 Transmembrane and TPR repeat-containing protein 4, partial [Stegodyphus mimosarum]
>KFM66105.1 Transmembrane and TPR repeat-containing protein 4, partial [Stegodyphus mimosarum]
>KFM66104.1 Transmembrane and TPR repeat-containing protein 4, partial [Stegodyphus mimosarum]
>KFM66103.1 hypothetical protein X975_18930, partial [Stegodyphus mimosarum]
>KFM66102.1 Transmembrane and TPR repeat-containing protein 4, partial [Stegodyphus mimosarum]
>KFM66101.1 hypothetical protein X975_18928, partial [Stegodyphus mimosarum]
>KFM66100.1 hypothetical protein X975_18927, partial [Stegodyphus mimosarum]
>KFM66099.1 hypothetical protein X975_01919, partial [Stegodyphus mimosarum]
>KFM66098.1 Palmitoyltransferase ZDHHC17, partial [Stegodyphus mimosarum]
>KFM66097.1 Palmitoyltransferase ZDHHC17, partial [Stegodyphus mimosarum]
>KFM66096.1 Palmitoyltransferase ZDHHC17, partial [Stegodyphus mimosarum]
>KFM66095.1 Puratrophin-1, partial [Stegodyphus mimosarum]
>KFM66094.1 hypothetical protein X975_14955, partial [Stegodyphus mimosarum]
>KFM66093.1 hypothetical protein X975_14954, partial [Stegodyphus mimosarum]
>KFM66092.1 Transposable element Tcb2 transposase, partial [Stegodyphus mimosarum]
>KFM66091.1 Transposable element Tc1 transposase, partial [Stegodyphus mimosarum]
>KFM66090.1 hypothetical protein X975_08238, partial [Stegodyphus mimosarum]
>KFM66089.1 Transmembrane protein 63B, partial [Stegodyphus mimosarum]
>KFM66088.1 hypothetical protein X975_12516, partial [Stegodyphus mimosarum]
>KFM66087.1 hypothetical protein X975_12515, partial [Stegodyphus mimosarum]
>KFM66086.1 Transmembrane protein 63C, partial [Stegodyphus mimosarum]
>KFM66085.1 hypothetical protein X975_04724, partial [Stegodyphus mimosarum]
>KFM66084.1 Retrovirus-related Pol polyprotein from transposon 412, partial [Stegodyphus mimosarum]
>KFM66083.1 Transposable element Tcb1 transposase, partial [Stegodyphus mimosarum]
>KFM66082.1 Transposable element Tc1 transposase, partial [Stegodyphus mimosarum]
>KFM66081.1 hypothetical protein X975_01935, partial [Stegodyphus mimosarum]
>KFM66080.1 Neuronal acetylcholine receptor subunit alpha-7, partial [Stegodyphus mimosarum]
>KFM66079.1 Nucleic-acid-binding protein from transposon X-element, partial [Stegodyphus mimosarum]
>KFM66078.1 5-hydroxytryptamine receptor 2A, partial [Stegodyphus mimosarum]
>KFM66077.1 Transposable element Tc1 transposase, partial [Stegodyphus mimosarum]
>KFM66076.1 putative inorganic phosphate cotransporter, partial [Stegodyphus mimosarum]
>KFM66075.1 Transposable element Tc1 transposase, partial [Stegodyphus mimosarum]
>KFM66074.1 putative inorganic phosphate cotransporter, partial [Stegodyphus mimosarum]
>KFM66073.1 Origin recognition complex subunit 4, partial [Stegodyphus mimosarum]
>KFM66072.1 PiggyBac transposable element-derived protein 4, partial [Stegodyphus mimosarum]
>KFM66071.1 hypothetical protein X975_05262, partial [Stegodyphus mimosarum]
>KFM66070.1 hypothetical protein X975_05261, partial [Stegodyphus mimosarum]
>KFM66069.1 Reversion-inducing cysteine-rich protein with Kazal motif, partial [Stegodyphus mimosarum]
>KFM66068.1 Transposable element Tcb1 transposase, partial [Stegodyphus mimosarum]
>KFM66067.1 hypothetical protein X975_08820, partial [Stegodyphus mimosarum]
>KFM66066.1 Trafficking kinesin-binding protein 1, partial [Stegodyphus mimosarum]
>KFM66065.1 hypothetical protein X975_08818, partial [Stegodyphus mimosarum]
>KFM66064.1 Transposable element Tcb1 transposase, partial [Stegodyphus mimosarum]
>KFM66063.1 hypothetical protein X975_08816, partial [Stegodyphus mimosarum]
>KFM66062.1 Protein grainyhead, partial [Stegodyphus mimosarum]
>KFM66061.1 hypothetical protein X975_01956, partial [Stegodyphus mimosarum]
>KFM66060.1 DNA-directed RNA polymerases I, II, and III subunit RPABC2, partial [Stegodyphus mimosarum]
>KFM66059.1 putative chitinase 3, partial [Stegodyphus mimosarum]
>KFM66058.1 Transposable element Tcb1 transposase, partial [Stegodyphus mimosarum]
>KFM66057.1 Transposable element Tc1 transposase, partial [Stegodyphus mimosarum]
>KFM66056.1 hypothetical protein X975_01951, partial [Stegodyphus mimosarum]
>KFM66055.1 hypothetical protein X975_01950, partial [Stegodyphus mimosarum]
>KFM66054.1 Ankyrin repeat and fibronectin type-III domain-containing protein 1, partial [Stegodyphus mimosarum]
>KFM66053.1 hypothetical protein X975_01948, partial [Stegodyphus mimosarum]
>KFM66052.1 Transposable element Tc1 transposase, partial [Stegodyphus mimosarum]
>KFM66051.1 putative ankyrin repeat protein, partial [Stegodyphus mimosarum]
>KFM66050.1 Cyclin-Y-like protein 1, partial [Stegodyphus mimosarum]
>KFM66049.1 putative cyclin-like protein, partial [Stegodyphus mimosarum]
>KFM66048.1 Protein argonaute-4, partial [Stegodyphus mimosarum]
>KFM66047.1 Separin, partial [Stegodyphus mimosarum]
>KFM66046.1 hypothetical protein X975_25023, partial [Stegodyphus mimosarum]
>KFM66045.1 hypothetical protein X975_25022, partial [Stegodyphus mimosarum]
>KFM66044.1 hypothetical protein X975_25021, partial [Stegodyphus mimosarum]
>KFM66043.1 INO80 complex subunit D, partial [Stegodyphus mimosarum]
>KFM66042.1 hypothetical protein X975_13002, partial [Stegodyphus mimosarum]
>KFM66041.1 Autophagy-related protein 13-like protein, partial [Stegodyphus mimosarum]
>KFM66040.1 Glutamate-gated chloride channel, partial [Stegodyphus mimosarum]
>KFM66039.1 Glutamate-gated chloride channel, partial [Stegodyphus mimosarum]
>KFM66038.1 hypothetical protein X975_12370, partial [Stegodyphus mimosarum]
>KFM66037.1 AP-4 complex subunit epsilon, partial [Stegodyphus mimosarum]
>KFM66036.1 Mediator of RNA polymerase II transcription subunit 27-B, partial [Stegodyphus mimosarum]
>KFM66035.1 Transforming growth factor-beta receptor-associated protein 1, partial [Stegodyphus mimosarum]
>KFM66034.1 hypothetical protein X975_06059, partial [Stegodyphus mimosarum]
>KFM66033.1 Transforming growth factor-beta receptor-associated protein 1, partial [Stegodyphus mimosarum]
>KFM66032.1 Ras-related protein Rab-3, partial [Stegodyphus mimosarum]
>KFM66031.1 hypothetical protein X975_06056, partial [Stegodyphus mimosarum]
>KFM66030.1 hypothetical protein X975_06055, partial [Stegodyphus mimosarum]
>KFM66029.1 Ubiquitin-like modifier-activating enzyme 5, partial [Stegodyphus mimosarum]
>KFM66028.1 Ubiquitin-like modifier-activating enzyme 5, partial [Stegodyphus mimosarum]
>KFM66027.1 hypothetical protein X975_22550, partial [Stegodyphus mimosarum]
>KFM66026.1 hypothetical protein X975_22549, partial [Stegodyphus mimosarum]
>KFM66025.1 hypothetical protein X975_22548, partial [Stegodyphus mimosarum]
>KFM66024.1 Transposable element Tc1 transposase, partial [Stegodyphus mimosarum]
>KFM66023.1 Transposable element Tc1 transposase, partial [Stegodyphus mimosarum]
>KFM66022.1 Transposable element Tc1 transposase, partial [Stegodyphus mimosarum]
>KFM66021.1 Calsyntenin-1, partial [Stegodyphus mimosarum]
>KFM66020.1 hypothetical protein X975_22543, partial [Stegodyphus mimosarum]
>KFM66019.1 Eukaryotic translation initiation factor 2-alpha kinase 4, partial [Stegodyphus mimosarum]
>KFM66018.1 Eukaryotic translation initiation factor 2-alpha kinase 4, partial [Stegodyphus mimosarum]
>KFM66017.1 Eukaryotic translation initiation factor 2-alpha kinase 4, partial [Stegodyphus mimosarum]
>KFM66016.1 Eukaryotic translation initiation factor 2-alpha kinase 4, partial [Stegodyphus mimosarum]
>KFM66015.1 hypothetical protein X975_22538, partial [Stegodyphus mimosarum]
>KFM66014.1 hypothetical protein X975_22537, partial [Stegodyphus mimosarum]
>KFM66013.1 hypothetical protein X975_22536, partial [Stegodyphus mimosarum]
>KFM66012.1 hypothetical protein X975_22535, partial [Stegodyphus mimosarum]
>KFM66011.1 hypothetical protein X975_22534, partial [Stegodyphus mimosarum]
>KFM66010.1 Pre-mRNA-splicing factor SYF1, partial [Stegodyphus mimosarum]
>KFM66009.1 Pre-mRNA-splicing factor SYF1, partial [Stegodyphus mimosarum]
>KFM66008.1 Pre-mRNA-splicing factor SYF1, partial [Stegodyphus mimosarum]
>KFM66007.1 60S ribosomal protein L5-A, partial [Stegodyphus mimosarum]
>KFM66006.1 hypothetical protein X975_22529, partial [Stegodyphus mimosarum]
>KFM66005.1 Transposable element Tc1 transposase, partial [Stegodyphus mimosarum]
>KFM66004.1 Transposable element Tcb1 transposase, partial [Stegodyphus mimosarum]
>KFM66003.1 5'-AMP-activated protein kinase subunit gamma-2, partial [Stegodyphus mimosarum]
>KFM66002.1 Polycomb complex protein BMI-1, partial [Stegodyphus mimosarum]
>KFM66001.1 hypothetical protein X975_24441, partial [Stegodyphus mimosarum]
>KFM66000.1 hypothetical protein X975_24440, partial [Stegodyphus mimosarum]
>KFM65999.1 hypothetical protein X975_24439, partial [Stegodyphus mimosarum]
>KFM65998.1 hypothetical protein X975_24438, partial [Stegodyphus mimosarum]
>KFM65997.1 Transposable element Tcb1 transposase, partial [Stegodyphus mimosarum]
>KFM65996.1 hypothetical protein X975_24436, partial [Stegodyphus mimosarum]
>KFM65995.1 hypothetical protein X975_24435, partial [Stegodyphus mimosarum]
>KFM65994.1 Serine/threonine-protein kinase-transforming protein, partial [Stegodyphus mimosarum]
>KFM65993.1 hypothetical protein X975_01075, partial [Stegodyphus mimosarum]
>KFM65992.1 putative cytochrome P450 49a1, partial [Stegodyphus mimosarum]
>KFM65991.1 Iduronate 2-sulfatase, partial [Stegodyphus mimosarum]
>KFM65990.1 BTB/POZ domain-containing protein 7, partial [Stegodyphus mimosarum]
>KFM65989.1 hypothetical protein X975_25146, partial [Stegodyphus mimosarum]
>KFM65988.1 hypothetical protein X975_25145, partial [Stegodyphus mimosarum]
>KFM65986.1 hypothetical protein X975_25143, partial [Stegodyphus mimosarum]
>KFM65985.1 Protein turtle, partial [Stegodyphus mimosarum]
>KFM65984.1 hypothetical protein X975_03287, partial [Stegodyphus mimosarum]
>KFM65983.1 hypothetical protein X975_03286, partial [Stegodyphus mimosarum]
>KFM65982.1 hypothetical protein X975_03285, partial [Stegodyphus mimosarum]
>KFM65981.1 tRNA (guanine-N(7)-)-methyltransferase subunit WDR4, partial [Stegodyphus mimosarum]
>KFM65980.1 hypothetical protein X975_03283, partial [Stegodyphus mimosarum]
>KFM65979.1 hypothetical protein X975_03282, partial [Stegodyphus mimosarum]
>KFM65978.1 Splicing factor U2af subunit, partial [Stegodyphus mimosarum]
>KFM65977.1 Transcription initiation factor TFIID subunit 9B, partial [Stegodyphus mimosarum]
>KFM65976.1 RING-box protein 2, partial [Stegodyphus mimosarum]
>KFM65975.1 GA-binding protein alpha chain, partial [Stegodyphus mimosarum]
>KFM65974.1 Zinc finger BED domain-containing protein 5, partial [Stegodyphus mimosarum]
>KFM65973.1 Angiomotin, partial [Stegodyphus mimosarum]
>KFM65972.1 hypothetical protein X975_19681, partial [Stegodyphus mimosarum]
>KFM65971.1 hypothetical protein X975_19680, partial [Stegodyphus mimosarum]
>KFM65970.1 Multiple epidermal growth factor-like domains protein 10, partial [Stegodyphus mimosarum]
>KFM65969.1 hypothetical protein X975_15393, partial [Stegodyphus mimosarum]
>KFM65968.1 hypothetical protein X975_25008, partial [Stegodyphus mimosarum]
>KFM65967.1 hypothetical protein X975_25007, partial [Stegodyphus mimosarum]
>KFM65966.1 Transposable element Tc1 transposase, partial [Stegodyphus mimosarum]
>KFM65965.1 hypothetical protein X975_24058, partial [Stegodyphus mimosarum]
>KFM65964.1 Phosphatidylserine synthase 2, partial [Stegodyphus mimosarum]
>KFM65963.1 Transposable element Tc1 transposase, partial [Stegodyphus mimosarum]
>KFM65962.1 hypothetical protein X975_15877, partial [Stegodyphus mimosarum]
>KFM65961.1 putative fatty acyl-CoA reductase, partial [Stegodyphus mimosarum]
>KFM65960.1 Pre-mRNA-splicing factor syf2, partial [Stegodyphus mimosarum]
>KFM65959.1 Signal recognition particle protein, partial [Stegodyphus mimosarum]
>KFM65958.1 40S ribosomal protein S2, partial [Stegodyphus mimosarum]
>KFM65957.1 40S ribosomal protein S2, partial [Stegodyphus mimosarum]
>KFM65956.1 hypothetical protein X975_15871, partial [Stegodyphus mimosarum]
>KFM65955.1 Peptidyl-prolyl cis-trans isomerase NIMA-interacting 4, partial [Stegodyphus mimosarum]
>KFM65954.1 CD63 antigen, partial [Stegodyphus mimosarum]
>KFM65953.1 TBC1 domain family member 24, partial [Stegodyphus mimosarum]
>KFM65952.1 TBC1 domain family member 24, partial [Stegodyphus mimosarum]
>KFM65951.1 E3 ubiquitin-protein ligase Su(dx), partial [Stegodyphus mimosarum]
>KFM65950.1 hypothetical protein X975_11396, partial [Stegodyphus mimosarum]
>KFM65949.1 hypothetical protein X975_11286, partial [Stegodyphus mimosarum]
>KFM65948.1 Phospholipase D3, partial [Stegodyphus mimosarum]
>KFM65947.1 hypothetical protein X975_11284, partial [Stegodyphus mimosarum]
>KFM65946.1 Transposable element Tcb2 transposase, partial [Stegodyphus mimosarum]
>KFM65945.1 Transposable element Tcb2 transposase, partial [Stegodyphus mimosarum]
>KFM65944.1 Histone-lysine N-methyltransferase SETMAR, partial [Stegodyphus mimosarum]
>KFM65943.1 hypothetical protein X975_11280, partial [Stegodyphus mimosarum]
>KFM65942.1 N-acetyllactosaminide beta-1,3-N-acetylglucosaminyltransferase, partial [Stegodyphus mimosarum]
>KFM65941.1 N-acetyllactosaminide beta-1,3-N-acetylglucosaminyltransferase, partial [Stegodyphus mimosarum]
>KFM65940.1 Saccharopine dehydrogenase-like oxidoreductase, partial [Stegodyphus mimosarum]
>KFM65939.1 Mesoderm induction early response protein 1, partial [Stegodyphus mimosarum]
>KFM65938.1 Transcription elongation factor B polypeptide 1, partial [Stegodyphus mimosarum]
>KFM65937.1 Quinone oxidoreductase-like protein 2, partial [Stegodyphus mimosarum]
>KFM65936.1 Ubiquitin carboxyl-terminal hydrolase BAP1, partial [Stegodyphus mimosarum]
>KFM65935.1 Cell differentiation protein RCD1-like protein, partial [Stegodyphus mimosarum]
>KFM65934.1 Transposable element Tcb2 transposase, partial [Stegodyphus mimosarum]
>KFM65933.1 Transposable element Tc1 transposase, partial [Stegodyphus mimosarum]
>KFM65932.1 Ubiquitin-conjugating enzyme E2 H, partial [Stegodyphus mimosarum]
>KFM65930.1 hypothetical protein X975_14654, partial [Stegodyphus mimosarum]
>KFM65929.1 Histone-lysine N-methyltransferase SETMAR, partial [Stegodyphus mimosarum]
>KFM65928.1 Histone-lysine N-methyltransferase SETMAR, partial [Stegodyphus mimosarum]
>KFM65927.1 hypothetical protein X975_14651, partial [Stegodyphus mimosarum]
>KFM65926.1 hypothetical protein X975_14650, partial [Stegodyphus mimosarum]
>KFM65925.1 DENN domain-containing protein 5B, partial [Stegodyphus mimosarum]
>KFM65924.1 DENN domain-containing protein 5A, partial [Stegodyphus mimosarum]
>KFM65923.1 DENN domain-containing protein 5B, partial [Stegodyphus mimosarum]
>KFM65922.1 DENN domain-containing protein 5A, partial [Stegodyphus mimosarum]
>KFM65921.1 Meteorin-like protein, partial [Stegodyphus mimosarum]
>KFM65920.1 Histone-lysine N-methyltransferase PRDM9, partial [Stegodyphus mimosarum]
>KFM65919.1 hypothetical protein X975_00306, partial [Stegodyphus mimosarum]
>KFM65918.1 hypothetical protein X975_00305, partial [Stegodyphus mimosarum]
>KFM65917.1 Zinc finger and BTB domain-containing protein 8A, partial [Stegodyphus mimosarum]
>KFM65916.1 Zinc finger protein 282, partial [Stegodyphus mimosarum]
>KFM65915.1 Zinc finger protein 90, partial [Stegodyphus mimosarum]
>KFM65914.1 Phospholipase A2, partial [Stegodyphus mimosarum]
>KFM65913.1 WD repeat-containing protein 86, partial [Stegodyphus mimosarum]
>KFM65912.1 Elongation factor 1-beta, partial [Stegodyphus mimosarum]
>KFM65911.1 G2/mitotic-specific cyclin-B3, partial [Stegodyphus mimosarum]
>KFM65910.1 G2/mitotic-specific cyclin-B3, partial [Stegodyphus mimosarum]
>KFM65909.1 Methyltransferase-like protein 6, partial [Stegodyphus mimosarum]
>KFM65908.1 Apoptosis regulator Bcl-2, partial [Stegodyphus mimosarum]
>KFM65907.1 DNA-dependent protein kinase catalytic subunit, partial [Stegodyphus mimosarum]
>KFM65906.1 hypothetical protein X975_09969, partial [Stegodyphus mimosarum]
>KFM65905.1 DNA-dependent protein kinase catalytic subunit, partial [Stegodyphus mimosarum]
>KFM65904.1 hypothetical protein X975_09967, partial [Stegodyphus mimosarum]
>KFM65903.1 hypothetical protein X975_14914, partial [Stegodyphus mimosarum]
>KFM65902.1 hypothetical protein X975_14913, partial [Stegodyphus mimosarum]
>KFM65901.1 hypothetical protein X975_14912, partial [Stegodyphus mimosarum]
>KFM65900.1 Zinc finger CCCH domain-containing protein 13, partial [Stegodyphus mimosarum]
>KFM65899.1 hypothetical protein X975_20166, partial [Stegodyphus mimosarum]
>KFM65898.1 hypothetical protein X975_20165, partial [Stegodyphus mimosarum]
>KFM65897.1 hypothetical protein X975_20164, partial [Stegodyphus mimosarum]
>KFM65896.1 Endochitinase, partial [Stegodyphus mimosarum]
>KFM65895.1 hypothetical protein X975_18868, partial [Stegodyphus mimosarum]
>KFM65894.1 General transcription factor II-I repeat domain-containing protein 2, partial [Stegodyphus mimosarum]
>KFM65893.1 Tubulin alpha-1C chain, partial [Stegodyphus mimosarum]
>KFM65892.1 hypothetical protein X975_18865, partial [Stegodyphus mimosarum]
>KFM65891.1 Ubiquitin-associated domain-containing protein 1, partial [Stegodyphus mimosarum]
>KFM65890.1 Ubiquitin-associated domain-containing protein 1, partial [Stegodyphus mimosarum]
>KFM65889.1 Serine/threonine-protein kinase NIM1, partial [Stegodyphus mimosarum]
>KFM65888.1 Transposable element Tc1 transposase, partial [Stegodyphus mimosarum]
>KFM65887.1 hypothetical protein X975_18860, partial [Stegodyphus mimosarum]
>KFM65886.1 hypothetical protein X975_18859, partial [Stegodyphus mimosarum]
>KFM65885.1 putative 60S ribosomal protein L37-A, partial [Stegodyphus mimosarum]
>KFM65884.1 Retrovirus-related Pol polyprotein from transposon 412, partial [Stegodyphus mimosarum]
>KFM65883.1 hypothetical protein X975_18856, partial [Stegodyphus mimosarum]
>KFM65882.1 Zinc finger protein 84, partial [Stegodyphus mimosarum]
>KFM65881.1 Zinc finger protein 567, partial [Stegodyphus mimosarum]
>KFM65880.1 Zinc finger protein 91, partial [Stegodyphus mimosarum]
>KFM65879.1 T-box transcription factor TBX3, partial [Stegodyphus mimosarum]
>KFM65878.1 hypothetical protein X975_25384, partial [Stegodyphus mimosarum]
>KFM65877.1 hypothetical protein X975_25383, partial [Stegodyphus mimosarum]
>KFM65876.1 Transposable element Tc1 transposase, partial [Stegodyphus mimosarum]
>KFM65875.1 PiggyBac transposable element-derived protein 3, partial [Stegodyphus mimosarum]
>KFM65874.1 putative RNA-directed DNA polymerase from transposon BS, partial [Stegodyphus mimosarum]
>KFM65873.1 Mediator of RNA polymerase II transcription subunit 7, partial [Stegodyphus mimosarum]
>KFM65872.1 GDP-Man:Man(3)GlcNAc(2)-PP-Dol alpha-1,2-mannosyltransferase, partial [Stegodyphus mimosarum]
>KFM65871.1 hypothetical protein X975_22176, partial [Stegodyphus mimosarum]
>KFM65870.1 Transposable element Tc1 transposase, partial [Stegodyphus mimosarum]
>KFM65869.1 Hemicentin-1, partial [Stegodyphus mimosarum]
>KFM65868.1 Kazal-type serine protease inhibitor domain-containing protein 1, partial [Stegodyphus mimosarum]
>KFM65867.1 hypothetical protein X975_12127, partial [Stegodyphus mimosarum]
>KFM65866.1 hypothetical protein X975_14783, partial [Stegodyphus mimosarum]
>KFM65865.1 Homeotic protein spalt-major, partial [Stegodyphus mimosarum]
>KFM65864.1 BTB/POZ domain-containing protein KCTD9, partial [Stegodyphus mimosarum]
>KFM65863.1 hypothetical protein X975_14780, partial [Stegodyphus mimosarum]
>KFM65862.1 hypothetical protein X975_14779, partial [Stegodyphus mimosarum]
>KFM65861.1 E3 ubiquitin-protein ligase MIB2, partial [Stegodyphus mimosarum]
>KFM65860.1 hypothetical protein X975_08745, partial [Stegodyphus mimosarum]
>KFM65859.1 hypothetical protein X975_08744, partial [Stegodyphus mimosarum]
>KFM65858.1 hypothetical protein X975_08743, partial [Stegodyphus mimosarum]
>KFM65857.1 Protein SYS1-like protein, partial [Stegodyphus mimosarum]
>KFM65856.1 5'-nucleotidase, partial [Stegodyphus mimosarum]
>KFM65855.1 hypothetical protein X975_24650, partial [Stegodyphus mimosarum]
>KFM65854.1 Glucosidase 2 subunit beta, partial [Stegodyphus mimosarum]
>KFM65853.1 hypothetical protein X975_23997, partial [Stegodyphus mimosarum]
>KFM65852.1 hypothetical protein X975_23996, partial [Stegodyphus mimosarum]
>KFM65851.1 hypothetical protein X975_23995, partial [Stegodyphus mimosarum]
>KFM65850.1 Terminal uridylyltransferase 7, partial [Stegodyphus mimosarum]
>KFM65849.1 Terminal uridylyltransferase 4, partial [Stegodyphus mimosarum]
>KFM65848.1 hypothetical protein X975_23992, partial [Stegodyphus mimosarum]
>KFM65847.1 hypothetical protein X975_23991, partial [Stegodyphus mimosarum]
>KFM65846.1 hypothetical protein X975_23990, partial [Stegodyphus mimosarum]
>KFM65845.1 Palmitoyl-protein thioesterase 1, partial [Stegodyphus mimosarum]
>KFM65844.1 hypothetical protein X975_23988, partial [Stegodyphus mimosarum]
>KFM65843.1 LanC-like protein 3-like protein, partial [Stegodyphus mimosarum]
>KFM65842.1 LanC-like protein 3, partial [Stegodyphus mimosarum]
>KFM65841.1 WW domain-binding protein 2, partial [Stegodyphus mimosarum]
>KFM65840.1 Glycerophosphodiester phosphodiesterase 1, partial [Stegodyphus mimosarum]
>KFM65839.1 hypothetical protein X975_08989, partial [Stegodyphus mimosarum]
>KFM65838.1 hypothetical protein X975_08988, partial [Stegodyphus mimosarum]
>KFM65837.1 hypothetical protein X975_08987, partial [Stegodyphus mimosarum]
>KFM65836.1 hypothetical protein X975_08986, partial [Stegodyphus mimosarum]
>KFM65835.1 Kazal-type serine protease inhibitor domain-containing protein 1, partial [Stegodyphus mimosarum]
>KFM65834.1 hypothetical protein X975_08984, partial [Stegodyphus mimosarum]
>KFM65833.1 Transient receptor hypothetical cation channel subfamily M member 2, partial [Stegodyphus mimosarum]
>KFM65832.1 Transient receptor hypothetical cation channel subfamily M member 1, partial [Stegodyphus mimosarum]
>KFM65831.1 hypothetical protein X975_16790, partial [Stegodyphus mimosarum]
>KFM65830.1 DDB1- and CUL4-associated factor 8, partial [Stegodyphus mimosarum]
>KFM65828.1 hypothetical protein X975_16787, partial [Stegodyphus mimosarum]
>KFM65827.1 hypothetical protein X975_16786, partial [Stegodyphus mimosarum]
>KFM65826.1 hypothetical protein X975_16785, partial [Stegodyphus mimosarum]
>KFM65825.1 hypothetical protein X975_16784, partial [Stegodyphus mimosarum]
>KFM65824.1 PWWP domain-containing protein 2B, partial [Stegodyphus mimosarum]
>KFM65823.1 hypothetical protein X975_08583, partial [Stegodyphus mimosarum]
>KFM65822.1 THAP domain-containing protein 1, partial [Stegodyphus mimosarum]
>KFM65821.1 V-type proton ATPase subunit H, partial [Stegodyphus mimosarum]
>KFM65820.1 hypothetical protein X975_15737, partial [Stegodyphus mimosarum]
>KFM65819.1 putative L-aspartate dehydrogenase, partial [Stegodyphus mimosarum]
>KFM65818.1 Pyrroline-5-carboxylate reductase 2, partial [Stegodyphus mimosarum]
>KFM65817.1 hypothetical protein X975_15734, partial [Stegodyphus mimosarum]
>KFM65816.1 hypothetical protein X975_15733, partial [Stegodyphus mimosarum]
>KFM65815.1 hypothetical protein X975_15732, partial [Stegodyphus mimosarum]
>KFM65814.1 hypothetical protein X975_15731, partial [Stegodyphus mimosarum]
>KFM65813.1 hypothetical protein X975_15730, partial [Stegodyphus mimosarum]
>KFM65812.1 hypothetical protein X975_15729, partial [Stegodyphus mimosarum]
>KFM65811.1 Transposable element Tcb1 transposase, partial [Stegodyphus mimosarum]
>KFM65810.1 hypothetical protein X975_15727, partial [Stegodyphus mimosarum]
>KFM65809.1 hypothetical protein X975_15726, partial [Stegodyphus mimosarum]
>KFM65808.1 hypothetical protein X975_16461, partial [Stegodyphus mimosarum]
>KFM65807.1 hypothetical protein X975_16460, partial [Stegodyphus mimosarum]
>KFM65806.1 hypothetical protein X975_16459, partial [Stegodyphus mimosarum]
>KFM65805.1 hypothetical protein X975_12682, partial [Stegodyphus mimosarum]
>KFM65804.1 Syndecan, partial [Stegodyphus mimosarum]
>KFM65803.1 Transposable element Tc1 transposase, partial [Stegodyphus mimosarum]
>KFM65802.1 Transposable element Tc1 transposase, partial [Stegodyphus mimosarum]
>KFM65801.1 DEP domain-containing protein 1A, partial [Stegodyphus mimosarum]
>KFM65800.1 hypothetical protein X975_06066, partial [Stegodyphus mimosarum]
>KFM65799.1 hypothetical protein X975_06065, partial [Stegodyphus mimosarum]
>KFM65798.1 Protein four-jointed, partial [Stegodyphus mimosarum]
>KFM65797.1 Protein four-jointed, partial [Stegodyphus mimosarum]
>KFM65796.1 Transposable element Tc1 transposase, partial [Stegodyphus mimosarum]
>KFM65795.1 hypothetical protein X975_23405, partial [Stegodyphus mimosarum]
>KFM65794.1 cGMP-inhibited 3',5'-cyclic phosphodiesterase B, partial [Stegodyphus mimosarum]
>KFM65793.1 Transposable element Tc1 transposase, partial [Stegodyphus mimosarum]
>KFM65792.1 Peptidyl-glycine alpha-amidating monooxygenase B, partial [Stegodyphus mimosarum]
>KFM65791.1 Transposable element Tc1 transposase, partial [Stegodyphus mimosarum]
>KFM65790.1 hypothetical protein X975_03801, partial [Stegodyphus mimosarum]
>KFM65789.1 hypothetical protein X975_17498, partial [Stegodyphus mimosarum]
>KFM65788.1 Mitotic spindle assembly checkpoint protein MAD2B, partial [Stegodyphus mimosarum]
>KFM65787.1 hypothetical protein X975_17496, partial [Stegodyphus mimosarum]
>KFM65786.1 hypothetical protein X975_13457, partial [Stegodyphus mimosarum]
>KFM65785.1 Leucine-rich repeat and immunoglobulin-like domain-containing nogo receptor-interacting protein 1, partial [Stegodyphus mimosarum]
>KFM65784.1 Transposable element Tc1 transposase, partial [Stegodyphus mimosarum]
>KFM65783.1 Pogo transposable element with KRAB, partial [Stegodyphus mimosarum]
>KFM65782.1 hypothetical protein X975_03440, partial [Stegodyphus mimosarum]
>KFM65781.1 hypothetical protein X975_03439, partial [Stegodyphus mimosarum]
>KFM65780.1 L-fucose kinase, partial [Stegodyphus mimosarum]
>KFM65779.1 L-fucose kinase, partial [Stegodyphus mimosarum]
>KFM65778.1 Transcobalamin-2, partial [Stegodyphus mimosarum]
>KFM65777.1 hypothetical protein X975_03435, partial [Stegodyphus mimosarum]
>KFM65776.1 Voltage-dependent calcium channel subunit alpha-2/delta-3, partial [Stegodyphus mimosarum]
>KFM65775.1 Voltage-dependent calcium channel subunit alpha-2/delta-3, partial [Stegodyphus mimosarum]
>KFM65774.1 hypothetical protein X975_02726, partial [Stegodyphus mimosarum]
>KFM65773.1 hypothetical protein X975_25152, partial [Stegodyphus mimosarum]
>KFM65772.1 Transposable element Tc1 transposase, partial [Stegodyphus mimosarum]
>KFM65771.1 Organic cation transporter 1, partial [Stegodyphus mimosarum]
>KFM65770.1 Deformed epidermal autoregulatory factor 1-like protein, partial [Stegodyphus mimosarum]
>KFM65768.1 ADP-ribosylation factor GTPase-activating protein 2, partial [Stegodyphus mimosarum]
>KFM65767.1 Zinc finger protein 729, partial [Stegodyphus mimosarum]
>KFM65766.1 hypothetical protein X975_11785, partial [Stegodyphus mimosarum]
>KFM65764.1 hypothetical protein X975_18038, partial [Stegodyphus mimosarum]
>KFM65763.1 Nitric oxide synthase, partial [Stegodyphus mimosarum]
>KFM65762.1 Nitric oxide synthase, endothelial, partial [Stegodyphus mimosarum]
>KFM65761.1 Nitric oxide synthase, partial [Stegodyphus mimosarum]
>KFM65760.1 Nitric oxide synthase, salivary gland, partial [Stegodyphus mimosarum]
>KFM65759.1 Nitric oxide synthase, salivary gland, partial [Stegodyphus mimosarum]
>KFM65758.1 RNA-dependent RNA polymerase 2, partial [Stegodyphus mimosarum]
>KFM65757.1 RNA-dependent RNA polymerase 1, partial [Stegodyphus mimosarum]
>KFM65756.1 RNA-dependent RNA polymerase 1, partial [Stegodyphus mimosarum]
>KFM65755.1 hypothetical protein X975_18029, partial [Stegodyphus mimosarum]
>KFM65754.1 hypothetical protein X975_18028, partial [Stegodyphus mimosarum]
>KFM65753.1 hypothetical protein X975_11300, partial [Stegodyphus mimosarum]
>KFM65752.1 Cadherin-86C, partial [Stegodyphus mimosarum]
>KFM65751.1 Cadherin-86C, partial [Stegodyphus mimosarum]
>KFM65750.1 hypothetical protein X975_11297, partial [Stegodyphus mimosarum]
>KFM65749.1 hypothetical protein X975_11296, partial [Stegodyphus mimosarum]
>KFM65748.1 hypothetical protein X975_11295, partial [Stegodyphus mimosarum]
>KFM65747.1 hypothetical protein X975_11294, partial [Stegodyphus mimosarum]
>KFM65746.1 Endothelin-converting enzyme 2, partial [Stegodyphus mimosarum]
>KFM65745.1 hypothetical protein X975_11292, partial [Stegodyphus mimosarum]
>KFM65744.1 Membrane metallo-endopeptidase-like 1, partial [Stegodyphus mimosarum]
>KFM65743.1 Endothelin-converting enzyme 1, partial [Stegodyphus mimosarum]
>KFM65742.1 Protein OS-9, partial [Stegodyphus mimosarum]
>KFM65741.1 Transposable element Tc1 transposase, partial [Stegodyphus mimosarum]
>KFM65740.1 Cytoplasmic polyadenylation element-binding protein 1-B, partial [Stegodyphus mimosarum]
>KFM65739.1 Peroxisomal membrane protein 11C, partial [Stegodyphus mimosarum]
>KFM65738.1 hypothetical protein X975_05578, partial [Stegodyphus mimosarum]
>KFM65737.1 hypothetical protein X975_16352, partial [Stegodyphus mimosarum]
>KFM65736.1 Inosine triphosphate pyrophosphatase, partial [Stegodyphus mimosarum]
>KFM65735.1 Cytochrome P450 3A24, partial [Stegodyphus mimosarum]
>KFM65734.1 Cytochrome P450 3A24, partial [Stegodyphus mimosarum]
>KFM65733.1 hypothetical protein X975_16348, partial [Stegodyphus mimosarum]
>KFM65732.1 hypothetical protein X975_16347, partial [Stegodyphus mimosarum]
>KFM65731.1 hypothetical protein X975_16346, partial [Stegodyphus mimosarum]
>KFM65730.1 hypothetical protein X975_16345, partial [Stegodyphus mimosarum]
>KFM65729.1 Cytochrome P450 3A11, partial [Stegodyphus mimosarum]
>KFM65727.1 High affinity copper uptake protein 1, partial [Stegodyphus mimosarum]
>KFM65726.1 hypothetical protein X975_16341, partial [Stegodyphus mimosarum]
>KFM65725.1 RNA-directed DNA polymerase from mobile element jockey, partial [Stegodyphus mimosarum]
>KFM65724.1 hypothetical protein X975_16339, partial [Stegodyphus mimosarum]
>KFM65723.1 Zinc finger protein Gfi-1, partial [Stegodyphus mimosarum]
>KFM65722.1 hypothetical protein X975_16337, partial [Stegodyphus mimosarum]
>KFM65721.1 Glyoxylate/hydroxypyruvate reductase A, partial [Stegodyphus mimosarum]
>KFM65720.1 hypothetical protein X975_16335, partial [Stegodyphus mimosarum]
>KFM65719.1 Transposable element Tc1 transposase, partial [Stegodyphus mimosarum]
>KFM65718.1 cAMP-dependent protein kinase catalytic subunit alpha, partial [Stegodyphus mimosarum]
>KFM65717.1 Double-stranded RNA-specific adenosine deaminase, partial [Stegodyphus mimosarum]
>KFM65716.1 Histone RNA hairpin-binding protein, partial [Stegodyphus mimosarum]
>KFM65715.1 Jerky protein, partial [Stegodyphus mimosarum]
>KFM65714.1 Bardet-Biedl syndrome 5 protein-like protein, partial [Stegodyphus mimosarum]
>KFM65713.1 Pyridoxal-dependent decarboxylase domain-containing protein 1, partial [Stegodyphus mimosarum]
>KFM65712.1 Pyridoxal-dependent decarboxylase domain-containing protein 1, partial [Stegodyphus mimosarum]
>KFM65711.1 Protein argonaute-3, partial [Stegodyphus mimosarum]
>KFM65710.1 hypothetical protein X975_24424, partial [Stegodyphus mimosarum]
>KFM65709.1 Epidermal growth factor receptor, partial [Stegodyphus mimosarum]
>KFM65708.1 ATP-dependent RNA helicase DDX42, partial [Stegodyphus mimosarum]
>KFM65707.1 Src kinase-associated phosphoprotein 2, partial [Stegodyphus mimosarum]
>KFM65706.1 hypothetical protein X975_08495, partial [Stegodyphus mimosarum]
>KFM65705.1 hypothetical protein X975_08494, partial [Stegodyphus mimosarum]
>KFM65704.1 hypothetical protein X975_08493, partial [Stegodyphus mimosarum]
>KFM65703.1 hypothetical protein X975_06608, partial [Stegodyphus mimosarum]
>KFM65702.1 Transposable element Tcb2 transposase, partial [Stegodyphus mimosarum]
>KFM65701.1 Transmembrane protein 132C, partial [Stegodyphus mimosarum]
>KFM65700.1 hypothetical protein X975_14541, partial [Stegodyphus mimosarum]
>KFM65699.1 Chorion peroxidase, partial [Stegodyphus mimosarum]
>KFM65698.1 Transposable element Tcb2 transposase, partial [Stegodyphus mimosarum]
>KFM65697.1 hypothetical protein X975_17738, partial [Stegodyphus mimosarum]
>KFM65696.1 Protein charybde, partial [Stegodyphus mimosarum]
>KFM65695.1 hypothetical protein X975_17736, partial [Stegodyphus mimosarum]
>KFM65694.1 hypothetical protein X975_17735, partial [Stegodyphus mimosarum]
>KFM65693.1 hypothetical protein X975_17734, partial [Stegodyphus mimosarum]
>KFM65692.1 Zinc metalloproteinase nas-7, partial [Stegodyphus mimosarum]
>KFM65691.1 High-affinity choline transporter 1, partial [Stegodyphus mimosarum]
>KFM65690.1 High-affinity choline transporter 1, partial [Stegodyphus mimosarum]
>KFM65689.1 hypothetical protein X975_25386, partial [Stegodyphus mimosarum]
>KFM65688.1 1-acyl-sn-glycerol-3-phosphate acyltransferase epsilon, partial [Stegodyphus mimosarum]
>KFM65687.1 hypothetical protein X975_27094, partial [Stegodyphus mimosarum]
>KFM65686.1 hypothetical protein X975_12260, partial [Stegodyphus mimosarum]
>KFM65685.1 hypothetical protein X975_12259, partial [Stegodyphus mimosarum]
>KFM65684.1 Calcium-activated chloride channel regulator 2, partial [Stegodyphus mimosarum]
>KFM65683.1 Protein mab-21, partial [Stegodyphus mimosarum]
>KFM65681.1 Attractin-like protein 1, partial [Stegodyphus mimosarum]
>KFM65680.1 Attractin-like protein 1, partial [Stegodyphus mimosarum]
>KFM65679.1 hypothetical protein X975_04402, partial [Stegodyphus mimosarum]
>KFM65678.1 Zinc finger MYM-type protein 1, partial [Stegodyphus mimosarum]
>KFM65677.1 Transposable element Tc1 transposase, partial [Stegodyphus mimosarum]
>KFM65676.1 Transposable element Tc1 transposase, partial [Stegodyphus mimosarum]
>KFM65675.1 hypothetical protein X975_01906, partial [Stegodyphus mimosarum]
>KFM65674.1 hypothetical protein X975_01905, partial [Stegodyphus mimosarum]
>KFM65673.1 Glutamate [NMDA] receptor subunit epsilon-1, partial [Stegodyphus mimosarum]
>KFM65672.1 hypothetical protein X975_20630, partial [Stegodyphus mimosarum]
>KFM65671.1 Transposable element Tcb1 transposase, partial [Stegodyphus mimosarum]
>KFM65670.1 hypothetical protein X975_20628, partial [Stegodyphus mimosarum]
>KFM65669.1 Trafficking protein particle complex subunit 10, partial [Stegodyphus mimosarum]
>KFM65668.1 TBC domain-containing protein kinase-like protein, partial [Stegodyphus mimosarum]
>KFM65667.1 hypothetical protein X975_21054, partial [Stegodyphus mimosarum]
>KFM65666.1 hypothetical protein X975_21053, partial [Stegodyphus mimosarum]
>KFM65664.1 Protein extra-macrochaetae, partial [Stegodyphus mimosarum]
>KFM65663.1 Transposable element Tcb1 transposase, partial [Stegodyphus mimosarum]
>KFM65662.1 Heat shock protein beta-1, partial [Stegodyphus mimosarum]
>KFM65660.1 hypothetical protein X975_14219, partial [Stegodyphus mimosarum]
>KFM65658.1 Nesprin-1, partial [Stegodyphus mimosarum]
>KFM65657.1 Nesprin-1, partial [Stegodyphus mimosarum]
>KFM65656.1 Nesprin-1, partial [Stegodyphus mimosarum]
>KFM65655.1 Nesprin-1, partial [Stegodyphus mimosarum]
>KFM65654.1 hypothetical protein X975_19639, partial [Stegodyphus mimosarum]
>KFM65653.1 Nesprin-1, partial [Stegodyphus mimosarum]
>KFM65652.1 Nesprin-1, partial [Stegodyphus mimosarum]
>KFM65651.1 Nesprin-1, partial [Stegodyphus mimosarum]
>KFM65650.1 hypothetical protein X975_19635, partial [Stegodyphus mimosarum]
>KFM65649.1 hypothetical protein X975_19634, partial [Stegodyphus mimosarum]
>KFM65648.1 hypothetical protein X975_19633, partial [Stegodyphus mimosarum]
>KFM65647.1 hypothetical protein X975_19632, partial [Stegodyphus mimosarum]
>KFM65646.1 Nesprin-2, partial [Stegodyphus mimosarum]
>KFM65645.1 Gonadotropin-releasing hormone receptor, partial [Stegodyphus mimosarum]
>KFM65644.1 Serine/threonine-protein kinase 19, partial [Stegodyphus mimosarum]
>KFM65643.1 hypothetical protein X975_12948, partial [Stegodyphus mimosarum]
>KFM65642.1 Ankyrin repeat domain-containing protein 54, partial [Stegodyphus mimosarum]
>KFM65641.1 Thimet oligopeptidase, partial [Stegodyphus mimosarum]
>KFM65640.1 Transposable element Tcb1 transposase, partial [Stegodyphus mimosarum]
>KFM65639.1 hypothetical protein X975_12944, partial [Stegodyphus mimosarum]
>KFM65638.1 Cullin-5, partial [Stegodyphus mimosarum]
>KFM65637.1 Ankyrin repeat domain-containing protein 39, partial [Stegodyphus mimosarum]
>KFM65636.1 hypothetical protein X975_01003, partial [Stegodyphus mimosarum]
>KFM65635.1 hypothetical protein X975_01002, partial [Stegodyphus mimosarum]
>KFM65634.1 Bone morphogenetic protein receptor type-2, partial [Stegodyphus mimosarum]
>KFM65633.1 hypothetical protein X975_01981, partial [Stegodyphus mimosarum]
>KFM65632.1 Kinetochore-associated protein 1, partial [Stegodyphus mimosarum]
>KFM65631.1 hypothetical protein X975_01979, partial [Stegodyphus mimosarum]
>KFM65630.1 hypothetical protein X975_01978, partial [Stegodyphus mimosarum]
>KFM65629.1 hypothetical protein X975_01977, partial [Stegodyphus mimosarum]
>KFM65628.1 Kinetochore-associated protein 1, partial [Stegodyphus mimosarum]
>KFM65627.1 hypothetical protein X975_22153, partial [Stegodyphus mimosarum]
>KFM65626.1 Transposable element Tc1 transposase, partial [Stegodyphus mimosarum]
>KFM65625.1 Elongation of very long chain fatty acids protein, partial [Stegodyphus mimosarum]
>KFM65624.1 hypothetical protein X975_15394, partial [Stegodyphus mimosarum]
>KFM65623.1 hypothetical protein X975_22233, partial [Stegodyphus mimosarum]
>KFM65622.1 Motile sperm domain-containing protein 2, partial [Stegodyphus mimosarum]
>KFM65621.1 Transposable element Tcb1 transposase, partial [Stegodyphus mimosarum]
>KFM65620.1 hypothetical protein X975_08683, partial [Stegodyphus mimosarum]
>KFM65619.1 hypothetical protein X975_22938, partial [Stegodyphus mimosarum]
>KFM65618.1 hypothetical protein X975_22937, partial [Stegodyphus mimosarum]
>KFM65617.1 hypothetical protein X975_22936, partial [Stegodyphus mimosarum]
>KFM65616.1 hypothetical protein X975_22935, partial [Stegodyphus mimosarum]
>KFM65615.1 hypothetical protein X975_22934, partial [Stegodyphus mimosarum]
>KFM65614.1 Serine/threonine-protein phosphatase 2A regulatory subunit B'' subunit alpha, partial [Stegodyphus mimosarum]
>KFM65613.1 Transposable element Tcb1 transposase, partial [Stegodyphus mimosarum]
>KFM65612.1 RNA-directed DNA polymerase from mobile element jockey, partial [Stegodyphus mimosarum]
>KFM65611.1 Myoneurin, partial [Stegodyphus mimosarum]
>KFM65610.1 Zinc finger protein 271, partial [Stegodyphus mimosarum]
>KFM65609.1 hypothetical protein X975_05957, partial [Stegodyphus mimosarum]
>KFM65608.1 Zinc finger protein 84, partial [Stegodyphus mimosarum]
>KFM65607.1 Zinc finger protein 84, partial [Stegodyphus mimosarum]
>KFM65606.1 WD repeat domain phosphoinositide-interacting protein 3, partial [Stegodyphus mimosarum]
>KFM65605.1 hypothetical protein X975_15061, partial [Stegodyphus mimosarum]
>KFM65604.1 hypothetical protein X975_01991, partial [Stegodyphus mimosarum]
>KFM65603.1 BTB/POZ domain-containing protein 6, partial [Stegodyphus mimosarum]
>KFM65602.1 Transposable element Tc1 transposase, partial [Stegodyphus mimosarum]
>KFM65601.1 ATP-binding cassette sub-family C member 9, partial [Stegodyphus mimosarum]
>KFM65600.1 Ornithine decarboxylase, partial [Stegodyphus mimosarum]
>KFM65599.1 hypothetical protein X975_26527, partial [Stegodyphus mimosarum]
>KFM65598.1 Sorting nexin-21, partial [Stegodyphus mimosarum]
>KFM65596.1 ATP-dependent DNA helicase PIF1, partial [Stegodyphus mimosarum]
>KFM65595.1 Sushi, von Willebrand factor type A, EGF and pentraxin domain-containing protein 1, partial [Stegodyphus mimosarum]
>KFM65594.1 Sushi, von Willebrand factor type A, EGF and pentraxin domain-containing protein 1, partial [Stegodyphus mimosarum]
>KFM65593.1 hypothetical protein X975_06095, partial [Stegodyphus mimosarum]
>KFM65592.1 hypothetical protein X975_06094, partial [Stegodyphus mimosarum]
>KFM65591.1 hypothetical protein X975_08883, partial [Stegodyphus mimosarum]
>KFM65590.1 hypothetical protein X975_08882, partial [Stegodyphus mimosarum]
>KFM65589.1 hypothetical protein X975_08881, partial [Stegodyphus mimosarum]
>KFM65588.1 hypothetical protein X975_08880, partial [Stegodyphus mimosarum]
>KFM65587.1 YTH domain family protein 1, partial [Stegodyphus mimosarum]
>KFM65586.1 Nucleolar transcription factor 1-B, partial [Stegodyphus mimosarum]
>KFM65585.1 Monocarboxylate transporter 9, partial [Stegodyphus mimosarum]
>KFM65584.1 Protein pelota, partial [Stegodyphus mimosarum]
>KFM65583.1 Solute carrier family 13 member 3, partial [Stegodyphus mimosarum]
>KFM65582.1 hypothetical protein X975_01193, partial [Stegodyphus mimosarum]
>KFM65581.1 hypothetical protein X975_01192, partial [Stegodyphus mimosarum]
>KFM65580.1 hypothetical protein X975_01191, partial [Stegodyphus mimosarum]
>KFM65579.1 Zinc-binding alcohol dehydrogenase domain-containing protein 2, partial [Stegodyphus mimosarum]
>KFM65578.1 Ribosomal protein S6 kinase alpha-5, partial [Stegodyphus mimosarum]
>KFM65577.1 hypothetical protein X975_25175, partial [Stegodyphus mimosarum]
>KFM65576.1 hypothetical protein X975_25174, partial [Stegodyphus mimosarum]
>KFM65575.1 hypothetical protein X975_25173, partial [Stegodyphus mimosarum]
>KFM65574.1 hypothetical protein X975_25172, partial [Stegodyphus mimosarum]
>KFM65573.1 hypothetical protein X975_27214, partial [Stegodyphus mimosarum]
>KFM65572.1 Transposable element Tc1 transposase, partial [Stegodyphus mimosarum]
>KFM65571.1 Transposable element Tc1 transposase, partial [Stegodyphus mimosarum]
>KFM65570.1 Transmembrane protein 68, partial [Stegodyphus mimosarum]
>KFM65569.1 Zinc finger protein 84, partial [Stegodyphus mimosarum]
>KFM65568.1 Zinc finger protein 658, partial [Stegodyphus mimosarum]
>KFM65567.1 Zinc finger protein 271, partial [Stegodyphus mimosarum]
>KFM65566.1 hypothetical protein X975_08656, partial [Stegodyphus mimosarum]
>KFM65565.1 hypothetical protein X975_08655, partial [Stegodyphus mimosarum]
>KFM65564.1 Transmembrane protein 68, partial [Stegodyphus mimosarum]
>KFM65563.1 Zinc finger protein 84, partial [Stegodyphus mimosarum]
>KFM65562.1 Filamin-A, partial [Stegodyphus mimosarum]
>KFM65561.1 Filamin-C, partial [Stegodyphus mimosarum]
>KFM65560.1 Protein argonaute-2, partial [Stegodyphus mimosarum]
>KFM65559.1 hypothetical protein X975_24613, partial [Stegodyphus mimosarum]
>KFM65558.1 hypothetical protein X975_17072, partial [Stegodyphus mimosarum]
>KFM65557.1 hypothetical protein X975_17071, partial [Stegodyphus mimosarum]
>KFM65556.1 Ribosomal L1 domain-containing protein 1, partial [Stegodyphus mimosarum]
>KFM65555.1 Ankyrin repeat domain-containing protein 40, partial [Stegodyphus mimosarum]
>KFM65554.1 THUMP domain-containing protein 1, partial [Stegodyphus mimosarum]
>KFM65553.1 Soluble calcium-activated nucleotidase 1, partial [Stegodyphus mimosarum]
>KFM65552.1 Golgi to ER traffic protein 4-like protein, partial [Stegodyphus mimosarum]
>KFM65551.1 hypothetical protein X975_23069, partial [Stegodyphus mimosarum]
>KFM65550.1 hypothetical protein X975_23068, partial [Stegodyphus mimosarum]
>KFM65549.1 Transposable element Tc1 transposase, partial [Stegodyphus mimosarum]
>KFM65548.1 hypothetical protein X975_23309, partial [Stegodyphus mimosarum]
>KFM65547.1 Speckle-type POZ protein, partial [Stegodyphus mimosarum]
>KFM65546.1 General transcription factor II-I repeat domain-containing protein 2, partial [Stegodyphus mimosarum]
>KFM65545.1 Tigger transposable element-derived protein 6, partial [Stegodyphus mimosarum]
>KFM65544.1 hypothetical protein X975_23305, partial [Stegodyphus mimosarum]
>KFM65543.1 Protein roadkill, partial [Stegodyphus mimosarum]
>KFM65542.1 hypothetical protein X975_09536, partial [Stegodyphus mimosarum]
>KFM65541.1 Retinoid isomerohydrolase, partial [Stegodyphus mimosarum]
>KFM65540.1 Cyclin-dependent kinase 11, partial [Stegodyphus mimosarum]
>KFM65539.1 Ankyrin repeat domain-containing protein 13D, partial [Stegodyphus mimosarum]
>KFM65538.1 hypothetical protein X975_02526, partial [Stegodyphus mimosarum]
>KFM65537.1 Integrator complex subunit 2, partial [Stegodyphus mimosarum]
>KFM65536.1 Leucine-rich repeat-containing protein 47, partial [Stegodyphus mimosarum]
>KFM65534.1 RPE-spondin, partial [Stegodyphus mimosarum]
>KFM65533.1 Transposable element Tc3 transposase, partial [Stegodyphus mimosarum]
>KFM65532.1 hypothetical protein X975_04002, partial [Stegodyphus mimosarum]
>KFM65531.1 hypothetical protein X975_04001, partial [Stegodyphus mimosarum]
>KFM65530.1 Transposable element Tc1 transposase, partial [Stegodyphus mimosarum]
>KFM65529.1 SWI/SNF-related matrix-associated actin-dependent regulator of chromatin subfamily A containing DEAD/H box 1, partial [Stegodyphus mimosarum]
>KFM65528.1 SWI/SNF-related matrix-associated actin-dependent regulator of chromatin subfamily A containing DEAD/H box 1, partial [Stegodyphus mimosarum]
>KFM65527.1 Transposable element Tc1 transposase, partial [Stegodyphus mimosarum]
>KFM65526.1 Jerky protein, partial [Stegodyphus mimosarum]
>KFM65525.1 Visual pigment-like receptor peropsin, partial [Stegodyphus mimosarum]
>KFM65524.1 hypothetical protein X975_25511, partial [Stegodyphus mimosarum]
>KFM65523.1 Heat shock cognate protein, partial [Stegodyphus mimosarum]
>KFM65522.1 hypothetical protein X975_25509, partial [Stegodyphus mimosarum]
>KFM65521.1 Transposable element Tc3 transposase, partial [Stegodyphus mimosarum]
>KFM65520.1 TBC1 domain family member 30, partial [Stegodyphus mimosarum]
>KFM65519.1 Zinc finger protein 271, partial [Stegodyphus mimosarum]
>KFM65518.1 Zinc finger protein 271, partial [Stegodyphus mimosarum]
>KFM65517.1 hypothetical protein X975_13659, partial [Stegodyphus mimosarum]
>KFM65516.1 Zinc transporter ZIP1, partial [Stegodyphus mimosarum]
>KFM65515.1 Transposable element Tc1 transposase, partial [Stegodyphus mimosarum]
>KFM65514.1 hypothetical protein X975_24160, partial [Stegodyphus mimosarum]
>KFM65513.1 hypothetical protein X975_24159, partial [Stegodyphus mimosarum]
>KFM65512.1 Transposable element Tc1 transposase, partial [Stegodyphus mimosarum]
>KFM65511.1 Transposable element Tc1 transposase, partial [Stegodyphus mimosarum]
>KFM65510.1 Transposable element Tc1 transposase, partial [Stegodyphus mimosarum]
>KFM65509.1 RalA-binding protein 1, partial [Stegodyphus mimosarum]
>KFM65508.1 hypothetical protein X975_07382, partial [Stegodyphus mimosarum]
>KFM65507.1 putative dimethylaniline monooxygenase [N-oxide-forming] 6, partial [Stegodyphus mimosarum]
>KFM65506.1 Dimethylaniline monooxygenase [N-oxide-forming] 5, partial [Stegodyphus mimosarum]
>KFM65505.1 putative ATP-dependent RNA helicase YTHDC2, partial [Stegodyphus mimosarum]
>KFM65504.1 hypothetical protein X975_13745, partial [Stegodyphus mimosarum]
>KFM65503.1 Serine/threonine-protein kinase atr, partial [Stegodyphus mimosarum]
>KFM65502.1 hypothetical protein X975_13743, partial [Stegodyphus mimosarum]
>KFM65501.1 Serine/threonine-protein kinase ATR, partial [Stegodyphus mimosarum]
>KFM65500.1 Serine/threonine-protein kinase ATR, partial [Stegodyphus mimosarum]
>KFM65499.1 hypothetical protein X975_13740, partial [Stegodyphus mimosarum]
>KFM65498.1 hypothetical protein X975_13739, partial [Stegodyphus mimosarum]
>KFM65497.1 hypothetical protein X975_13738, partial [Stegodyphus mimosarum]
>KFM65496.1 hypothetical protein X975_18135, partial [Stegodyphus mimosarum]
>KFM65495.1 hypothetical protein X975_18134, partial [Stegodyphus mimosarum]
>KFM65494.1 hypothetical protein X975_18133, partial [Stegodyphus mimosarum]
>KFM65493.1 Innexin inx2, partial [Stegodyphus mimosarum]
>KFM65492.1 CAP-Gly domain-containing linker protein 1, partial [Stegodyphus mimosarum]
>KFM65490.1 Periostin, partial [Stegodyphus mimosarum]
>KFM65489.1 hypothetical protein X975_12061, partial [Stegodyphus mimosarum]
>KFM65488.1 Peptidyl-prolyl cis-trans isomerase-like 4, partial [Stegodyphus mimosarum]
>KFM65487.1 Transposable element Tc1 transposase, partial [Stegodyphus mimosarum]
>KFM65486.1 Protein white, partial [Stegodyphus mimosarum]
>KFM65485.1 Protein white, partial [Stegodyphus mimosarum]
>KFM65484.1 Retroviral-like aspartic protease 1, partial [Stegodyphus mimosarum]
>KFM65483.1 Zinc finger MYM-type protein 1, partial [Stegodyphus mimosarum]
>KFM65482.1 hypothetical protein X975_16143, partial [Stegodyphus mimosarum]
>KFM65481.1 hypothetical protein X975_16142, partial [Stegodyphus mimosarum]
>KFM65480.1 Diuretic hormone receptor, partial [Stegodyphus mimosarum]
>KFM65479.1 Diuretic hormone receptor, partial [Stegodyphus mimosarum]
>KFM65478.1 Corticotropin-releasing factor receptor 2, partial [Stegodyphus mimosarum]
>KFM65477.1 Transposable element Tc3 transposase, partial [Stegodyphus mimosarum]
>KFM65476.1 Serine/arginine-rich splicing factor 4, partial [Stegodyphus mimosarum]
>KFM65475.1 hypothetical protein X975_05993, partial [Stegodyphus mimosarum]
>KFM65474.1 hypothetical protein X975_05992, partial [Stegodyphus mimosarum]
>KFM65473.1 Protein osteopotentia-like protein, partial [Stegodyphus mimosarum]
>KFM65472.1 hypothetical protein X975_03253, partial [Stegodyphus mimosarum]
>KFM65471.1 CTD small phosphatase-like protein, partial [Stegodyphus mimosarum]
>KFM65470.1 Epidermal retinol dehydrogenase 2, partial [Stegodyphus mimosarum]
>KFM65469.1 Lipoprotein lipase, partial [Stegodyphus mimosarum]
>KFM65468.1 Transposable element Tc1 transposase, partial [Stegodyphus mimosarum]
>KFM65467.1 hypothetical protein X975_25542, partial [Stegodyphus mimosarum]
>KFM65466.1 Dual specificity protein phosphatase 3, partial [Stegodyphus mimosarum]
>KFM65465.1 RNA-binding protein MEX3B, partial [Stegodyphus mimosarum]
>KFM65464.1 Transposable element Tc1 transposase, partial [Stegodyphus mimosarum]
>KFM65463.1 Amyloid-like protein 2, partial [Stegodyphus mimosarum]
>KFM65462.1 von Willebrand factor, partial [Stegodyphus mimosarum]
>KFM65461.1 Histone-lysine N-methyltransferase SETMAR, partial [Stegodyphus mimosarum]
>KFM65460.1 Papilin, partial [Stegodyphus mimosarum]
>KFM65459.1 hypothetical protein X975_21699, partial [Stegodyphus mimosarum]
>KFM65458.1 hypothetical protein X975_21698, partial [Stegodyphus mimosarum]
>KFM65457.1 hypothetical protein X975_21697, partial [Stegodyphus mimosarum]
>KFM65456.1 Kunitz/BPTI-like toxin, partial [Stegodyphus mimosarum]
>KFM65455.1 Zinc finger protein 836, partial [Stegodyphus mimosarum]
>KFM65454.1 hypothetical protein X975_21694, partial [Stegodyphus mimosarum]
>KFM65453.1 hypothetical protein X975_21693, partial [Stegodyphus mimosarum]
>KFM65452.1 Rhythmically expressed 5 protein, partial [Stegodyphus mimosarum]
>KFM65451.1 Ubiquitin carboxyl-terminal hydrolase 24, partial [Stegodyphus mimosarum]
>KFM65450.1 Ubiquitin carboxyl-terminal hydrolase 24, partial [Stegodyphus mimosarum]
>KFM65449.1 Ubiquitin carboxyl-terminal hydrolase 24, partial [Stegodyphus mimosarum]
>KFM65448.1 Ubiquitin carboxyl-terminal hydrolase 24, partial [Stegodyphus mimosarum]
>KFM65447.1 Spermatogenesis-associated protein 1, partial [Stegodyphus mimosarum]
>KFM65446.1 Spermatogenesis-associated protein 1, partial [Stegodyphus mimosarum]
>KFM65445.1 Apolipophorin, partial [Stegodyphus mimosarum]
>KFM65444.1 hypothetical protein X975_21684, partial [Stegodyphus mimosarum]
>KFM65443.1 hypothetical protein X975_21683, partial [Stegodyphus mimosarum]
>KFM65442.1 hypothetical protein X975_21682, partial [Stegodyphus mimosarum]
>KFM65441.1 Adult-specific rigid cuticular protein 15.7, partial [Stegodyphus mimosarum]
>KFM65440.1 hypothetical protein X975_21680, partial [Stegodyphus mimosarum]
>KFM65439.1 Adult-specific rigid cuticular protein 15.7, partial [Stegodyphus mimosarum]
>KFM65438.1 hypothetical protein X975_21678, partial [Stegodyphus mimosarum]
>KFM65437.1 Adult-specific rigid cuticular protein 15.7, partial [Stegodyphus mimosarum]
>KFM65436.1 hypothetical protein X975_16920, partial [Stegodyphus mimosarum]
>KFM65435.1 Zinc finger protein 613, partial [Stegodyphus mimosarum]
>KFM65434.1 Zinc finger protein 227, partial [Stegodyphus mimosarum]
>KFM65433.1 hypothetical protein X975_24043, partial [Stegodyphus mimosarum]
>KFM65432.1 Condensin complex subunit 2, partial [Stegodyphus mimosarum]
>KFM65431.1 Transposable element Tcb2 transposase, partial [Stegodyphus mimosarum]
>KFM65430.1 Hypothetical protein in type-1 retrotransposable element R1DM, partial [Stegodyphus mimosarum]
>KFM65429.1 Cysteine and glycine-rich protein 2, partial [Stegodyphus mimosarum]
>KFM65428.1 Baculoviral IAP repeat-containing protein 7-A, partial [Stegodyphus mimosarum]
>KFM65427.1 hypothetical protein X975_05602, partial [Stegodyphus mimosarum]
>KFM65426.1 Inhibitor of Bruton tyrosine kinase, partial [Stegodyphus mimosarum]
>KFM65425.1 Diacylglycerol kinase beta, partial [Stegodyphus mimosarum]
>KFM65424.1 hypothetical protein X975_05599, partial [Stegodyphus mimosarum]
>KFM65423.1 Diacylglycerol kinase beta, partial [Stegodyphus mimosarum]
>KFM65422.1 hypothetical protein X975_25300, partial [Stegodyphus mimosarum]
>KFM65421.1 Transposable element Tcb1 transposase, partial [Stegodyphus mimosarum]
>KFM65420.1 hypothetical protein X975_06572, partial [Stegodyphus mimosarum]
>KFM65419.1 hypothetical protein X975_06571, partial [Stegodyphus mimosarum]
>KFM65418.1 putative inorganic phosphate cotransporter, partial [Stegodyphus mimosarum]
>KFM65417.1 Fibropellin-3, partial [Stegodyphus mimosarum]
>KFM65416.1 Fibropellin-1, partial [Stegodyphus mimosarum]
>KFM65415.1 hypothetical protein X975_11953, partial [Stegodyphus mimosarum]
>KFM65414.1 hypothetical protein X975_11952, partial [Stegodyphus mimosarum]
>KFM65413.1 hypothetical protein X975_16689, partial [Stegodyphus mimosarum]
>KFM65412.1 Zinc finger and BTB domain-containing protein 17, partial [Stegodyphus mimosarum]
>KFM65411.1 hypothetical protein X975_01277, partial [Stegodyphus mimosarum]
>KFM65410.1 hypothetical protein X975_01276, partial [Stegodyphus mimosarum]
>KFM65409.1 hypothetical protein X975_01275, partial [Stegodyphus mimosarum]
>KFM65408.1 hypothetical protein X975_01274, partial [Stegodyphus mimosarum]
>KFM65407.1 Dolichyl-diphosphooligosaccharide--protein glycosyltransferase subunit, partial [Stegodyphus mimosarum]
>KFM65406.1 Transmembrane GTPase Marf, partial [Stegodyphus mimosarum]
>KFM65405.1 hypothetical protein X975_01271, partial [Stegodyphus mimosarum]
>KFM65404.1 Solute carrier family 2, facilitated glucose transporter member 1, partial [Stegodyphus mimosarum]
>KFM65403.1 Protein SZT2, partial [Stegodyphus mimosarum]
>KFM65402.1 Protein SZT2, partial [Stegodyphus mimosarum]
>KFM65401.1 Protein SZT2, partial [Stegodyphus mimosarum]
>KFM65400.1 Protein SZT2, partial [Stegodyphus mimosarum]
>KFM65399.1 Protein SZT2, partial [Stegodyphus mimosarum]
>KFM65398.1 hypothetical protein X975_26744, partial [Stegodyphus mimosarum]
>KFM65397.1 Protein SZT2, partial [Stegodyphus mimosarum]
>KFM65396.1 hypothetical protein X975_26742, partial [Stegodyphus mimosarum]
>KFM65395.1 Transposable element Tc1 transposase, partial [Stegodyphus mimosarum]
>KFM65394.1 Transposable element Tcb1 transposase, partial [Stegodyphus mimosarum]
>KFM65393.1 PiggyBac transposable element-derived protein 4, partial [Stegodyphus mimosarum]
>KFM65392.1 hypothetical protein X975_21547, partial [Stegodyphus mimosarum]
>KFM65391.1 hypothetical protein X975_21546, partial [Stegodyphus mimosarum]
>KFM65390.1 hypothetical protein X975_21545, partial [Stegodyphus mimosarum]
>KFM65389.1 Homeobox protein Hox-A1, partial [Stegodyphus mimosarum]
>KFM65388.1 Calcium/calmodulin-dependent protein kinase type II alpha chain, partial [Stegodyphus mimosarum]
>KFM65387.1 hypothetical protein X975_15478, partial [Stegodyphus mimosarum]
>KFM65386.1 STIP1 and U box-containing protein 1, partial [Stegodyphus mimosarum]
>KFM65385.1 Cytosolic purine 5'-nucleotidase, partial [Stegodyphus mimosarum]
>KFM65384.1 hypothetical protein X975_24839, partial [Stegodyphus mimosarum]
>KFM65383.1 Fasciclin-2, partial [Stegodyphus mimosarum]
>KFM65382.1 hypothetical protein X975_13016, partial [Stegodyphus mimosarum]
>KFM65381.1 hypothetical protein X975_19499, partial [Stegodyphus mimosarum]
>KFM65380.1 hypothetical protein X975_19498, partial [Stegodyphus mimosarum]
>KFM65379.1 Mariner Mos1 transposase, partial [Stegodyphus mimosarum]
>KFM65378.1 hypothetical protein X975_19496, partial [Stegodyphus mimosarum]
>KFM65377.1 hypothetical protein X975_19495, partial [Stegodyphus mimosarum]
>KFM65376.1 Eukaryotic translation initiation factor 2 subunit 2, partial [Stegodyphus mimosarum]
>KFM65375.1 hypothetical protein X975_19493, partial [Stegodyphus mimosarum]
>KFM65374.1 Cystathionine gamma-lyase, partial [Stegodyphus mimosarum]
>KFM65373.1 Transposable element Tcb2 transposase, partial [Stegodyphus mimosarum]
>KFM65372.1 hypothetical protein X975_17569, partial [Stegodyphus mimosarum]
>KFM65371.1 hypothetical protein X975_17568, partial [Stegodyphus mimosarum]
>KFM65370.1 Transposable element Tc1 transposase, partial [Stegodyphus mimosarum]
>KFM65369.1 hypothetical protein X975_17566, partial [Stegodyphus mimosarum]
>KFM65368.1 Ubiquitin carboxyl-terminal hydrolase 14, partial [Stegodyphus mimosarum]
>KFM65367.1 Ras-related protein Rab-23, partial [Stegodyphus mimosarum]
>KFM65366.1 hypothetical protein X975_17563, partial [Stegodyphus mimosarum]
>KFM65365.1 hypothetical protein X975_17562, partial [Stegodyphus mimosarum]
>KFM65364.1 hypothetical protein X975_17561, partial [Stegodyphus mimosarum]
>KFM65363.1 Transposable element Tc1 transposase, partial [Stegodyphus mimosarum]
>KFM65362.1 Msx2-interacting protein, partial [Stegodyphus mimosarum]
>KFM65361.1 Voltage-gated hydrogen channel 1, partial [Stegodyphus mimosarum]
>KFM65360.1 Histone-lysine N-methyltransferase MLL, partial [Stegodyphus mimosarum]
>KFM65359.1 putative oxidoreductase, partial [Stegodyphus mimosarum]
>KFM65358.1 putative oxidoreductase, partial [Stegodyphus mimosarum]
>KFM65357.1 cGMP-specific 3',5'-cyclic phosphodiesterase, partial [Stegodyphus mimosarum]
>KFM65356.1 hypothetical protein X975_19570, partial [Stegodyphus mimosarum]
>KFM65355.1 Transposable element Tc1 transposase, partial [Stegodyphus mimosarum]
>KFM65354.1 hypothetical protein X975_19568, partial [Stegodyphus mimosarum]
>KFM65353.1 hypothetical protein X975_19567, partial [Stegodyphus mimosarum]
>KFM65352.1 Integral membrane protein 2B, partial [Stegodyphus mimosarum]
>KFM65351.1 hypothetical protein X975_19565, partial [Stegodyphus mimosarum]
>KFM65350.1 hypothetical protein X975_19564, partial [Stegodyphus mimosarum]
>KFM65349.1 hypothetical protein X975_19563, partial [Stegodyphus mimosarum]
>KFM65348.1 Chordin-like protein 1, partial [Stegodyphus mimosarum]
>KFM65347.1 hypothetical protein X975_13694, partial [Stegodyphus mimosarum]
>KFM65346.1 Tyrosine-protein kinase Fyn, partial [Stegodyphus mimosarum]
>KFM65345.1 hypothetical protein X975_13691, partial [Stegodyphus mimosarum]
>KFM65344.1 Transposable element Tcb1 transposase, partial [Stegodyphus mimosarum]
>KFM65343.1 Zinc finger BED domain-containing protein 4, partial [Stegodyphus mimosarum]
>KFM65342.1 Tyrosine-protein kinase Src64B, partial [Stegodyphus mimosarum]
>KFM65341.1 hypothetical protein X975_16743, partial [Stegodyphus mimosarum]
>KFM65340.1 cGMP-dependent protein kinase, isozyme 1, partial [Stegodyphus mimosarum]
>KFM65339.1 cGMP-dependent protein kinase, isozyme 1, partial [Stegodyphus mimosarum]
>KFM65337.1 hypothetical protein X975_16739, partial [Stegodyphus mimosarum]
>KFM65336.1 Renalase, partial [Stegodyphus mimosarum]
>KFM65335.1 hypothetical protein X975_16737, partial [Stegodyphus mimosarum]
>KFM65334.1 hypothetical protein X975_16736, partial [Stegodyphus mimosarum]
>KFM65333.1 hypothetical protein X975_16735, partial [Stegodyphus mimosarum]
>KFM65332.1 hypothetical protein X975_16734, partial [Stegodyphus mimosarum]
>KFM65331.1 hypothetical protein X975_16733, partial [Stegodyphus mimosarum]
>KFM65330.1 hypothetical protein X975_19441, partial [Stegodyphus mimosarum]
>KFM65329.1 Ras-related protein RabO, partial [Stegodyphus mimosarum]
>KFM65328.1 3-hydroxyacyl-CoA dehydrogenase type-2, partial [Stegodyphus mimosarum]
>KFM65327.1 3-hydroxyacyl-CoA dehydrogenase type-2, partial [Stegodyphus mimosarum]
>KFM65326.1 3-hydroxyacyl-CoA dehydrogenase type-2, partial [Stegodyphus mimosarum]
>KFM65325.1 3-hydroxyacyl-CoA dehydrogenase type-2, partial [Stegodyphus mimosarum]
>KFM65324.1 Transposable element Tc1 transposase, partial [Stegodyphus mimosarum]
>KFM65323.1 Cytochrome P450 4c3, partial [Stegodyphus mimosarum]
>KFM65322.1 Cytochrome P450 4c3, partial [Stegodyphus mimosarum]
>KFM65321.1 hypothetical protein X975_00181, partial [Stegodyphus mimosarum]
>KFM65320.1 Transposable element Tc1 transposase, partial [Stegodyphus mimosarum]
>KFM65319.1 Glutamate receptor, ionotropic kainate 4, partial [Stegodyphus mimosarum]
>KFM65318.1 Carboxypeptidase E, partial [Stegodyphus mimosarum]
>KFM65317.1 Storkhead-box protein 1, partial [Stegodyphus mimosarum]
>KFM65316.1 Organic cation transporter 1, partial [Stegodyphus mimosarum]
>KFM65315.1 Solute carrier family 22 member 7, partial [Stegodyphus mimosarum]
>KFM65314.1 hypothetical protein X975_18073, partial [Stegodyphus mimosarum]
>KFM65313.1 Solute carrier family 22 member 21, partial [Stegodyphus mimosarum]
>KFM65312.1 Organic cation transporter 1, partial [Stegodyphus mimosarum]
>KFM65311.1 Organic cation transporter 1, partial [Stegodyphus mimosarum]
>KFM65310.1 Solute carrier family 22 member 7, partial [Stegodyphus mimosarum]
>KFM65307.1 Tumor protein D52, partial [Stegodyphus mimosarum]
>KFM65306.1 Alpha-parvin, partial [Stegodyphus mimosarum]
>KFM65305.1 Beta-parvin, partial [Stegodyphus mimosarum]
>KFM65304.1 MOB kinase activator-like 3, partial [Stegodyphus mimosarum]
>KFM65303.1 Gamma-glutamylaminecyclotransferase, partial [Stegodyphus mimosarum]
>KFM65302.1 RING finger protein 212, partial [Stegodyphus mimosarum]
>KFM65301.1 hypothetical protein X975_14226, partial [Stegodyphus mimosarum]
>KFM65300.1 Transposable element Tc1 transposase, partial [Stegodyphus mimosarum]
>KFM65299.1 hypothetical protein X975_26847, partial [Stegodyphus mimosarum]
>KFM65298.1 hypothetical protein X975_26846, partial [Stegodyphus mimosarum]
>KFM65297.1 Vacuolar protein sorting-associated protein 13C, partial [Stegodyphus mimosarum]
>KFM65296.1 Vacuolar protein sorting-associated protein 13C, partial [Stegodyphus mimosarum]
>KFM65295.1 Transcription initiation factor TFIID subunit 10, partial [Stegodyphus mimosarum]
>KFM65294.1 Transcription initiation factor TFIID subunit 10, partial [Stegodyphus mimosarum]
>KFM65293.1 Transposable element Tc1 transposase, partial [Stegodyphus mimosarum]
>KFM65292.1 hypothetical protein X975_02818, partial [Stegodyphus mimosarum]
>KFM65291.1 Vesicle transport protein USE1, partial [Stegodyphus mimosarum]
>KFM65290.1 Protein artemis, partial [Stegodyphus mimosarum]
>KFM65289.1 hypothetical protein X975_02815, partial [Stegodyphus mimosarum]
>KFM65288.1 hypothetical protein X975_02814, partial [Stegodyphus mimosarum]
>KFM65287.1 Transposable element Tc1 transposase, partial [Stegodyphus mimosarum]
>KFM65286.1 Protocadherin-like wing polarity protein stan, partial [Stegodyphus mimosarum]
>KFM65285.1 General transcription factor II-I repeat domain-containing protein 2, partial [Stegodyphus mimosarum]
>KFM65284.1 hypothetical protein X975_21354, partial [Stegodyphus mimosarum]
>KFM65283.1 hypothetical protein X975_21353, partial [Stegodyphus mimosarum]
>KFM65282.1 Small nuclear ribonucleoprotein Sm D3, partial [Stegodyphus mimosarum]
>KFM65281.1 Vacuolar protein sorting-associated protein 37C, partial [Stegodyphus mimosarum]
>KFM65280.1 Chaperone protein DnaJ, partial [Stegodyphus mimosarum]
>KFM65279.1 hypothetical protein X975_18438, partial [Stegodyphus mimosarum]
>KFM65278.1 Chaperone protein DnaJ, partial [Stegodyphus mimosarum]
>KFM65277.1 Transcription elongation factor SPT6, partial [Stegodyphus mimosarum]
>KFM65276.1 Scaffold attachment factor B2, partial [Stegodyphus mimosarum]
>KFM65275.1 hypothetical protein X975_14934, partial [Stegodyphus mimosarum]
>KFM65274.1 Transposable element Tcb2 transposase, partial [Stegodyphus mimosarum]
>KFM65273.1 Transposable element Tcb1 transposase, partial [Stegodyphus mimosarum]
>KFM65272.1 1-phosphatidylinositol-4,5-bisphosphate phosphodiesterase, partial [Stegodyphus mimosarum]
>KFM65271.1 1-phosphatidylinositol-4,5-bisphosphate phosphodiesterase beta-4, partial [Stegodyphus mimosarum]
>KFM65270.1 Alpha-2-macroglobulin, partial [Stegodyphus mimosarum]
>KFM65269.1 Lachesin, partial [Stegodyphus mimosarum]
>KFM65268.1 Tyrosine-protein kinase Abl, partial [Stegodyphus mimosarum]
>KFM65267.1 Transposable element Tc1 transposase, partial [Stegodyphus mimosarum]
>KFM65266.1 PiggyBac transposable element-derived protein 4, partial [Stegodyphus mimosarum]
>KFM65265.1 Stathmin-1-A, partial [Stegodyphus mimosarum]
>KFM65264.1 DNA-directed RNA polymerase I subunit RPA1, partial [Stegodyphus mimosarum]
>KFM65263.1 DNA-directed RNA polymerase I subunit RPA1, partial [Stegodyphus mimosarum]
>KFM65262.1 DNA-directed RNA polymerase I subunit RPA1, partial [Stegodyphus mimosarum]
>KFM65261.1 Placenta growth factor, partial [Stegodyphus mimosarum]
>KFM65260.1 hypothetical protein X975_10917, partial [Stegodyphus mimosarum]
>KFM65259.1 hypothetical protein X975_10916, partial [Stegodyphus mimosarum]
>KFM65258.1 hypothetical protein X975_10915, partial [Stegodyphus mimosarum]
>KFM65257.1 hypothetical protein X975_10914, partial [Stegodyphus mimosarum]
>KFM65256.1 D-tyrosyl-tRNA(Tyr) deacylase 1, partial [Stegodyphus mimosarum]
>KFM65255.1 D-tyrosyl-tRNA(Tyr) deacylase 1, partial [Stegodyphus mimosarum]
>KFM65254.1 Cytochrome P450 4V2, partial [Stegodyphus mimosarum]
>KFM65253.1 Cytochrome P450 4V2, partial [Stegodyphus mimosarum]
>KFM65252.1 hypothetical protein X975_07540, partial [Stegodyphus mimosarum]
>KFM65251.1 hypothetical protein X975_07539, partial [Stegodyphus mimosarum]
>KFM65250.1 Cytochrome P450 4c3, partial [Stegodyphus mimosarum]
>KFM65249.1 Transposable element Tcb1 transposase, partial [Stegodyphus mimosarum]
>KFM65248.1 Transposable element Tc1 transposase, partial [Stegodyphus mimosarum]
>KFM65247.1 Transposable element Tc1 transposase, partial [Stegodyphus mimosarum]
>KFM65246.1 Transposable element Tc1 transposase, partial [Stegodyphus mimosarum]
>KFM65245.1 Transposable element Tc1 transposase, partial [Stegodyphus mimosarum]
>KFM65244.1 PiggyBac transposable element-derived protein 4, partial [Stegodyphus mimosarum]
>KFM65243.1 Leucine-rich repeat and WD repeat-containing protein, partial [Stegodyphus mimosarum]
>KFM65242.1 NACHT and WD repeat domain-containing protein 1, partial [Stegodyphus mimosarum]
>KFM65241.1 hypothetical protein X975_07529, partial [Stegodyphus mimosarum]
>KFM65240.1 Transposable element Tc1 transposase, partial [Stegodyphus mimosarum]
>KFM65239.1 hypothetical protein X975_05542, partial [Stegodyphus mimosarum]
>KFM65238.1 hypothetical protein X975_05541, partial [Stegodyphus mimosarum]
>KFM65237.1 Kinesin-like protein KIF23, partial [Stegodyphus mimosarum]
>KFM65236.1 Zinc finger protein 84, partial [Stegodyphus mimosarum]
>KFM65235.1 hypothetical protein X975_02040, partial [Stegodyphus mimosarum]
>KFM65234.1 Bifunctional purine biosynthesis protein PURH, partial [Stegodyphus mimosarum]
>KFM65233.1 Transposable element Tc1 transposase, partial [Stegodyphus mimosarum]
>KFM65232.1 Prolyl 4-hydroxylase subunit alpha-2, partial [Stegodyphus mimosarum]
>KFM65231.1 Mitogen-activated protein kinase 14, partial [Stegodyphus mimosarum]
>KFM65230.1 Mitogen-activated protein kinase 14, partial [Stegodyphus mimosarum]
>KFM65229.1 Methyltransferase-like protein 10, partial [Stegodyphus mimosarum]
>KFM65228.1 Dolichol-phosphate mannosyltransferase subunit 3, partial [Stegodyphus mimosarum]
>KFM65227.1 Quinone oxidoreductase, partial [Stegodyphus mimosarum]
>KFM65226.1 DNA-directed RNA polymerase III subunit RPC5, partial [Stegodyphus mimosarum]
>KFM65225.1 hypothetical protein X975_24403, partial [Stegodyphus mimosarum]
>KFM65224.1 hypothetical protein X975_24402, partial [Stegodyphus mimosarum]
>KFM65223.1 SET and MYND domain-containing protein 5, partial [Stegodyphus mimosarum]
>KFM65222.1 hypothetical protein X975_24400, partial [Stegodyphus mimosarum]
>KFM65221.1 hypothetical protein X975_24399, partial [Stegodyphus mimosarum]
>KFM65220.1 Neuronal acetylcholine receptor subunit beta-3, partial [Stegodyphus mimosarum]
>KFM65219.1 Cuticlin-1, partial [Stegodyphus mimosarum]
>KFM65218.1 hypothetical protein X975_24396, partial [Stegodyphus mimosarum]
>KFM65217.1 Cysteine-rich with EGF-like domain protein 1, partial [Stegodyphus mimosarum]
>KFM65216.1 hypothetical protein X975_24394, partial [Stegodyphus mimosarum]
>KFM65215.1 hypothetical protein X975_24393, partial [Stegodyphus mimosarum]
>KFM65214.1 hypothetical protein X975_10291, partial [Stegodyphus mimosarum]
>KFM65213.1 Guanine nucleotide exchange factor DBS, partial [Stegodyphus mimosarum]
>KFM65212.1 Guanine nucleotide exchange factor DBS, partial [Stegodyphus mimosarum]
>KFM65211.1 Retrovirus-related Pol polyprotein from transposon 412, partial [Stegodyphus mimosarum]
>KFM65210.1 hypothetical protein X975_10287, partial [Stegodyphus mimosarum]
>KFM65209.1 Parkin coregulated protein-like protein, partial [Stegodyphus mimosarum]
>KFM65208.1 General transcription factor II-I repeat domain-containing protein 2, partial [Stegodyphus mimosarum]
>KFM65207.1 Protein FAM43A, partial [Stegodyphus mimosarum]
>KFM65206.1 hypothetical protein X975_26419, partial [Stegodyphus mimosarum]
>KFM65205.1 Transposable element Tc1 transposase, partial [Stegodyphus mimosarum]
>KFM65204.1 Transposable element Tc1 transposase, partial [Stegodyphus mimosarum]
>KFM65203.1 hypothetical protein X975_09632, partial [Stegodyphus mimosarum]
>KFM65202.1 Kinesin heavy chain, partial [Stegodyphus mimosarum]
>KFM65201.1 hypothetical protein X975_17392, partial [Stegodyphus mimosarum]
>KFM65200.1 hypothetical protein X975_00441, partial [Stegodyphus mimosarum]
>KFM65199.1 Transmembrane 9 superfamily member 1, partial [Stegodyphus mimosarum]
>KFM65198.1 Transmembrane 9 superfamily member 1, partial [Stegodyphus mimosarum]
>KFM65197.1 Transmembrane 9 superfamily member 1, partial [Stegodyphus mimosarum]
>KFM65196.1 Transposable element Tc1 transposase, partial [Stegodyphus mimosarum]
>KFM65195.1 Transposable element Tc1 transposase, partial [Stegodyphus mimosarum]
>KFM65194.1 Transmembrane protein 145, partial [Stegodyphus mimosarum]
>KFM65193.1 hypothetical protein X975_24317, partial [Stegodyphus mimosarum]
>KFM65192.1 hypothetical protein X975_24316, partial [Stegodyphus mimosarum]
>KFM65191.1 Neogenin, partial [Stegodyphus mimosarum]
>KFM65190.1 hypothetical protein X975_07490, partial [Stegodyphus mimosarum]
>KFM65189.1 Transposable element Tc1 transposase, partial [Stegodyphus mimosarum]
>KFM65187.1 Transposable element Tc1 transposase, partial [Stegodyphus mimosarum]
>KFM65186.1 Transposable element Tcb2 transposase, partial [Stegodyphus mimosarum]
>KFM65185.1 Transposable element Tc1 transposase, partial [Stegodyphus mimosarum]
>KFM65184.1 Abhydrolase domain-containing protein 11, partial [Stegodyphus mimosarum]
>KFM65183.1 hypothetical protein X975_23040, partial [Stegodyphus mimosarum]
>KFM65182.1 Dedicator of cytokinesis protein 3, partial [Stegodyphus mimosarum]
>KFM65181.1 Dedicator of cytokinesis protein 3, partial [Stegodyphus mimosarum]
>KFM65180.1 Retrovirus-related Pol polyprotein from transposon 412, partial [Stegodyphus mimosarum]
>KFM65179.1 Dedicator of cytokinesis protein 4, partial [Stegodyphus mimosarum]
>KFM65178.1 Dedicator of cytokinesis protein 1, partial [Stegodyphus mimosarum]
>KFM65177.1 Dedicator of cytokinesis protein 3, partial [Stegodyphus mimosarum]
>KFM65176.1 hypothetical protein X975_23033, partial [Stegodyphus mimosarum]
>KFM65175.1 Flavin-containing monooxygenase FMO GS-OX-like 2, partial [Stegodyphus mimosarum]
>KFM65174.1 hypothetical protein X975_23031, partial [Stegodyphus mimosarum]
>KFM65173.1 hypothetical protein X975_23030, partial [Stegodyphus mimosarum]
>KFM65172.1 Kelch domain-containing protein 4, partial [Stegodyphus mimosarum]
>KFM65171.1 hypothetical protein X975_23028, partial [Stegodyphus mimosarum]
>KFM65170.1 hypothetical protein X975_23027, partial [Stegodyphus mimosarum]
>KFM65169.1 ADP-ribosylation factor 4, partial [Stegodyphus mimosarum]
>KFM65168.1 hypothetical protein X975_23025, partial [Stegodyphus mimosarum]
>KFM65167.1 Transposable element Tc1 transposase, partial [Stegodyphus mimosarum]
>KFM65166.1 hypothetical protein X975_03960, partial [Stegodyphus mimosarum]
>KFM65165.1 hypothetical protein X975_03959, partial [Stegodyphus mimosarum]
>KFM65164.1 hypothetical protein X975_03958, partial [Stegodyphus mimosarum]
>KFM65163.1 hypothetical protein X975_03957, partial [Stegodyphus mimosarum]
>KFM65162.1 Zinc finger protein 27, partial [Stegodyphus mimosarum]
>KFM65161.1 hypothetical protein X975_10619, partial [Stegodyphus mimosarum]
>KFM65160.1 Zinc finger protein 227, partial [Stegodyphus mimosarum]
>KFM65159.1 hypothetical protein X975_19322, partial [Stegodyphus mimosarum]
>KFM65158.1 Multiple coagulation factor deficiency protein 2-like protein, partial [Stegodyphus mimosarum]
>KFM65157.1 FMRFamide receptor, partial [Stegodyphus mimosarum]
>KFM65156.1 Tenascin-X, partial [Stegodyphus mimosarum]
>KFM65155.1 hypothetical protein X975_00473, partial [Stegodyphus mimosarum]
>KFM65154.1 Pogo transposable element with KRAB, partial [Stegodyphus mimosarum]
>KFM65153.1 Cytosol aminopeptidase, partial [Stegodyphus mimosarum]
>KFM65152.1 hypothetical protein X975_08248, partial [Stegodyphus mimosarum]
>KFM65151.1 hypothetical protein X975_08247, partial [Stegodyphus mimosarum]
>KFM65150.1 Retrovirus-related Pol polyprotein from transposon TNT 1-94, partial [Stegodyphus mimosarum]
>KFM65149.1 Transposable element Tc1 transposase, partial [Stegodyphus mimosarum]
>KFM65148.1 hypothetical protein X975_08244, partial [Stegodyphus mimosarum]
>KFM65147.1 NFX1-type zinc finger-containing protein 1, partial [Stegodyphus mimosarum]
>KFM65146.1 NFX1-type zinc finger-containing protein 1, partial [Stegodyphus mimosarum]
>KFM65145.1 hypothetical protein X975_08241, partial [Stegodyphus mimosarum]
>KFM65144.1 Anaphase-promoting complex subunit 10, partial [Stegodyphus mimosarum]
>KFM65143.1 hypothetical protein X975_08239, partial [Stegodyphus mimosarum]
>KFM65142.1 Inverted formin-2, partial [Stegodyphus mimosarum]
>KFM65141.1 hypothetical protein X975_19295, partial [Stegodyphus mimosarum]
>KFM65140.1 hypothetical protein X975_19294, partial [Stegodyphus mimosarum]
>KFM65139.1 hypothetical protein X975_19293, partial [Stegodyphus mimosarum]
>KFM65138.1 Transposable element Tc1 transposase, partial [Stegodyphus mimosarum]
>KFM65137.1 Transposable element Tc1 transposase, partial [Stegodyphus mimosarum]
>KFM65136.1 hypothetical protein X975_04303, partial [Stegodyphus mimosarum]
>KFM65135.1 hypothetical protein X975_13173, partial [Stegodyphus mimosarum]
>KFM65134.1 Transposable element Tc1 transposase, partial [Stegodyphus mimosarum]
>KFM65133.1 Zinc finger MYM-type protein 1, partial [Stegodyphus mimosarum]
>KFM65132.1 hypothetical protein X975_21355, partial [Stegodyphus mimosarum]
>KFM65131.1 TP53-regulated inhibitor of apoptosis 1, partial [Stegodyphus mimosarum]
>KFM65130.1 hypothetical protein X975_11375, partial [Stegodyphus mimosarum]
>KFM65129.1 Transposable element Tc1 transposase, partial [Stegodyphus mimosarum]
>KFM65128.1 Pogo transposable element with KRAB, partial [Stegodyphus mimosarum]
>KFM65127.1 Transposable element Tcb1 transposase, partial [Stegodyphus mimosarum]
>KFM65126.1 Transposable element Tcb1 transposase, partial [Stegodyphus mimosarum]
>KFM65125.1 Zinc finger protein 782, partial [Stegodyphus mimosarum]
>KFM65124.1 Zinc finger protein 658B, partial [Stegodyphus mimosarum]
>KFM65123.1 hypothetical protein X975_14290, partial [Stegodyphus mimosarum]
>KFM65122.1 hypothetical protein X975_14289, partial [Stegodyphus mimosarum]
>KFM65121.1 Zinc finger protein 585B, partial [Stegodyphus mimosarum]
>KFM65120.1 Zinc finger protein 721, partial [Stegodyphus mimosarum]
>KFM65119.1 Zinc finger protein 221, partial [Stegodyphus mimosarum]
>KFM65118.1 Zinc finger protein 729, partial [Stegodyphus mimosarum]
>KFM65117.1 Zinc finger protein 729, partial [Stegodyphus mimosarum]
>KFM65116.1 hypothetical protein X975_14283, partial [Stegodyphus mimosarum]
>KFM65115.1 Zinc finger protein 271, partial [Stegodyphus mimosarum]
>KFM65114.1 Dual 3',5'-cyclic-AMP and -GMP phosphodiesterase 11, partial [Stegodyphus mimosarum]
>KFM65113.1 Dual 3',5'-cyclic-AMP and -GMP phosphodiesterase 11, partial [Stegodyphus mimosarum]
>KFM65112.1 hypothetical protein X975_10093, partial [Stegodyphus mimosarum]
>KFM65111.1 hypothetical protein X975_10092, partial [Stegodyphus mimosarum]
>KFM65110.1 hypothetical protein X975_10091, partial [Stegodyphus mimosarum]
>KFM65109.1 hypothetical protein X975_10090, partial [Stegodyphus mimosarum]
>KFM65108.1 Choline/ethanolamine kinase, partial [Stegodyphus mimosarum]
>KFM65107.1 Choline/ethanolamine kinase, partial [Stegodyphus mimosarum]
>KFM65106.1 Transposable element Tcb1 transposase, partial [Stegodyphus mimosarum]
>KFM65105.1 hypothetical protein X975_04899, partial [Stegodyphus mimosarum]
>KFM65104.1 Synaptic vesicle membrane protein VAT-1-like protein, partial [Stegodyphus mimosarum]
>KFM65103.1 Zinc finger BED domain-containing protein 5, partial [Stegodyphus mimosarum]
>KFM65102.1 Cell death regulator Aven, partial [Stegodyphus mimosarum]
>KFM65101.1 hypothetical protein X975_23709, partial [Stegodyphus mimosarum]
>KFM65100.1 hypothetical protein X975_23708, partial [Stegodyphus mimosarum]
>KFM65099.1 hypothetical protein X975_23707, partial [Stegodyphus mimosarum]
>KFM65098.1 hypothetical protein X975_23706, partial [Stegodyphus mimosarum]
>KFM65097.1 DNA-directed RNA polymerase I subunit RPA2, partial [Stegodyphus mimosarum]
>KFM65096.1 DNA-directed RNA polymerase I subunit RPA2, partial [Stegodyphus mimosarum]
>KFM65095.1 hypothetical protein X975_23703, partial [Stegodyphus mimosarum]
>KFM65094.1 hypothetical protein X975_10257, partial [Stegodyphus mimosarum]
>KFM65093.1 hypothetical protein X975_10256, partial [Stegodyphus mimosarum]
>KFM65092.1 Zinc finger protein 583, partial [Stegodyphus mimosarum]
>KFM65091.1 Zinc finger protein 583, partial [Stegodyphus mimosarum]
>KFM65090.1 hypothetical protein X975_01133, partial [Stegodyphus mimosarum]
>KFM65089.1 Zinc finger protein 271, partial [Stegodyphus mimosarum]
>KFM65088.1 TBC1 domain family member 16, partial [Stegodyphus mimosarum]
>KFM65087.1 TBC1 domain family member 16, partial [Stegodyphus mimosarum]
>KFM65086.1 FMRF-amide neuropeptide, partial [Stegodyphus mimosarum]
>KFM65085.1 Transposable element Tc1 transposase, partial [Stegodyphus mimosarum]
>KFM65084.1 Ryanodine receptor 1, partial [Stegodyphus mimosarum]
>KFM65083.1 Ryanodine receptor 44F, partial [Stegodyphus mimosarum]
>KFM65082.1 Ryanodine receptor 44F, partial [Stegodyphus mimosarum]
>KFM65081.1 WW domain-binding protein 4, partial [Stegodyphus mimosarum]
>KFM65080.1 Zinc finger protein 430, partial [Stegodyphus mimosarum]
>KFM65079.1 Histone-lysine N-methyltransferase PRDM9, partial [Stegodyphus mimosarum]
>KFM65078.1 hypothetical protein X975_26828, partial [Stegodyphus mimosarum]
>KFM65077.1 Zinc finger protein 569, partial [Stegodyphus mimosarum]
>KFM65076.1 Zinc finger protein 726, partial [Stegodyphus mimosarum]
>KFM65075.1 Transposable element Tcb1 transposase, partial [Stegodyphus mimosarum]
>KFM65074.1 Alpha-soluble NSF attachment protein, partial [Stegodyphus mimosarum]
>KFM65073.1 hypothetical protein X975_26823, partial [Stegodyphus mimosarum]
>KFM65072.1 Transposable element Tc1 transposase, partial [Stegodyphus mimosarum]
>KFM65071.1 hypothetical protein X975_19813, partial [Stegodyphus mimosarum]
>KFM65070.1 Zinc finger protein 26, partial [Stegodyphus mimosarum]
>KFM65069.1 Cyclin-dependent kinase 12, partial [Stegodyphus mimosarum]
>KFM65068.1 T-box transcription factor TBX1, partial [Stegodyphus mimosarum]
>KFM65067.1 RNA methyltransferase-like protein 1, partial [Stegodyphus mimosarum]
>KFM65065.1 Signal peptidase complex subunit 3, partial [Stegodyphus mimosarum]
>KFM65064.1 hypothetical protein X975_00697, partial [Stegodyphus mimosarum]
>KFM65063.1 Telomeric repeat-binding factor 2-interacting protein 1, partial [Stegodyphus mimosarum]
>KFM65062.1 Pumilio-like protein, partial [Stegodyphus mimosarum]
>KFM65061.1 Otoferlin, partial [Stegodyphus mimosarum]
>KFM65060.1 Otoferlin, partial [Stegodyphus mimosarum]
>KFM65059.1 hypothetical protein X975_11203, partial [Stegodyphus mimosarum]
>KFM65058.1 hypothetical protein X975_15113, partial [Stegodyphus mimosarum]
>KFM65057.1 Tolloid-like protein 1, partial [Stegodyphus mimosarum]
>KFM65056.1 hypothetical protein X975_14299, partial [Stegodyphus mimosarum]
>KFM65055.1 NIF3-like protein 1, partial [Stegodyphus mimosarum]
>KFM65054.1 Speckle-type POZ protein-like B, partial [Stegodyphus mimosarum]
>KFM65053.1 Retrovirus-related Pol polyprotein from transposon 17.6, partial [Stegodyphus mimosarum]
>KFM65052.1 hypothetical protein X975_21999, partial [Stegodyphus mimosarum]
>KFM65051.1 Inhibin beta E chain, partial [Stegodyphus mimosarum]
>KFM65050.1 Elongation factor 1-alpha 1, partial [Stegodyphus mimosarum]
>KFM65049.1 Tigger transposable element-derived protein 2, partial [Stegodyphus mimosarum]
>KFM65048.1 Doublecortin domain-containing protein 2, partial [Stegodyphus mimosarum]
>KFM65047.1 hypothetical protein X975_13533, partial [Stegodyphus mimosarum]
>KFM65046.1 hypothetical protein X975_13532, partial [Stegodyphus mimosarum]
>KFM65045.1 Vacuolar protein sorting-associated protein 13B, partial [Stegodyphus mimosarum]
>KFM65044.1 Vacuolar protein sorting-associated protein 13B, partial [Stegodyphus mimosarum]
>KFM65043.1 Vacuolar protein sorting-associated protein 13B, partial [Stegodyphus mimosarum]
>KFM65042.1 Vacuolar protein sorting-associated protein 13B, partial [Stegodyphus mimosarum]
>KFM65041.1 Protein PAT1-like protein, partial [Stegodyphus mimosarum]
>KFM65040.1 Protein inscuteable-like protein, partial [Stegodyphus mimosarum]
>KFM65039.1 hypothetical protein X975_25047, partial [Stegodyphus mimosarum]
>KFM65038.1 hypothetical protein X975_25046, partial [Stegodyphus mimosarum]
>KFM65037.1 hypothetical protein X975_25045, partial [Stegodyphus mimosarum]
>KFM65036.1 DNA-binding protein RFX7, partial [Stegodyphus mimosarum]
>KFM65035.1 Mariner Mos1 transposase, partial [Stegodyphus mimosarum]
>KFM65034.1 Transposable element Tc1 transposase, partial [Stegodyphus mimosarum]
>KFM65033.1 Transposable element Tc1 transposase, partial [Stegodyphus mimosarum]
>KFM65032.1 hypothetical protein X975_25433, partial [Stegodyphus mimosarum]
>KFM65031.1 TBC1 domain family member 20, partial [Stegodyphus mimosarum]
>KFM65030.1 hypothetical protein X975_12588, partial [Stegodyphus mimosarum]
>KFM65029.1 hypothetical protein X975_12587, partial [Stegodyphus mimosarum]
>KFM65028.1 hypothetical protein X975_12586, partial [Stegodyphus mimosarum]
>KFM65027.1 Alpha-(1,3)-fucosyltransferase 11, partial [Stegodyphus mimosarum]
>KFM65026.1 Alpha-(1,3)-fucosyltransferase 11, partial [Stegodyphus mimosarum]
>KFM65025.1 hypothetical protein X975_12583, partial [Stegodyphus mimosarum]
>KFM65024.1 Transposable element Tc1 transposase, partial [Stegodyphus mimosarum]
>KFM65023.1 Stress-activated protein kinase JNK, partial [Stegodyphus mimosarum]
>KFM65022.1 hypothetical protein X975_12580, partial [Stegodyphus mimosarum]
>KFM65021.1 Xylosyltransferase oxt, partial [Stegodyphus mimosarum]
>KFM65020.1 hypothetical protein X975_15379, partial [Stegodyphus mimosarum]
>KFM65019.1 40S ribosomal protein S15a, partial [Stegodyphus mimosarum]
>KFM65018.1 ATP-binding cassette sub-family A member 3, partial [Stegodyphus mimosarum]
>KFM65017.1 ATP-binding cassette sub-family A member 3, partial [Stegodyphus mimosarum]
>KFM65016.1 hypothetical protein X975_15375, partial [Stegodyphus mimosarum]
>KFM65015.1 ATP-binding cassette sub-family A member 3, partial [Stegodyphus mimosarum]
>KFM65014.1 ATP-binding cassette sub-family A member 3, partial [Stegodyphus mimosarum]
>KFM65013.1 hypothetical protein X975_15372, partial [Stegodyphus mimosarum]
>KFM65012.1 Nephrocystin-3, partial [Stegodyphus mimosarum]
>KFM65011.1 Transposable element Tc3 transposase, partial [Stegodyphus mimosarum]
>KFM65010.1 Vacuolar protein sorting-associated protein 54, partial [Stegodyphus mimosarum]
>KFM65009.1 Vacuolar protein sorting-associated protein 54, partial [Stegodyphus mimosarum]
>KFM65008.1 Histone-lysine N-methyltransferase EHMT2, partial [Stegodyphus mimosarum]
>KFM65007.1 hypothetical protein X975_17430, partial [Stegodyphus mimosarum]
>KFM65006.1 TATA-box-binding protein, partial [Stegodyphus mimosarum]
>KFM65005.1 Selenocysteine lyase, partial [Stegodyphus mimosarum]
>KFM65004.1 Selenocysteine lyase, partial [Stegodyphus mimosarum]
>KFM65003.1 putative G-protein coupled receptor 112, partial [Stegodyphus mimosarum]
>KFM65002.1 hypothetical protein X975_18053, partial [Stegodyphus mimosarum]
>KFM65001.1 hypothetical protein X975_18052, partial [Stegodyphus mimosarum]
>KFM65000.1 putative nuclease HARBI1, partial [Stegodyphus mimosarum]
>KFM64999.1 Interferon regulatory factor 2-binding protein 2-B, partial [Stegodyphus mimosarum]
>KFM64998.1 Zinc finger MYM-type protein 1, partial [Stegodyphus mimosarum]
>KFM64997.1 hypothetical protein X975_18048, partial [Stegodyphus mimosarum]
>KFM64996.1 Ras-related protein Rab-32B, partial [Stegodyphus mimosarum]
>KFM64995.1 Innexin inx2, partial [Stegodyphus mimosarum]
>KFM64994.1 Abhydrolase domain-containing protein 11, partial [Stegodyphus mimosarum]
>KFM64993.1 Innexin inx4, partial [Stegodyphus mimosarum]
>KFM64992.1 MBT domain-containing protein 1, partial [Stegodyphus mimosarum]
>KFM64991.1 Transposable element Tc1 transposase, partial [Stegodyphus mimosarum]
>KFM64990.1 Ras-related protein Rab-7a, partial [Stegodyphus mimosarum]
>KFM64989.1 mRNA export factor, partial [Stegodyphus mimosarum]
>KFM64988.1 XK-related protein 6, partial [Stegodyphus mimosarum]
>KFM64987.1 hypothetical protein X975_18352, partial [Stegodyphus mimosarum]
>KFM64986.1 hypothetical protein X975_18351, partial [Stegodyphus mimosarum]
>KFM64985.1 Transposable element Tcb1 transposase, partial [Stegodyphus mimosarum]
>KFM64984.1 hypothetical protein X975_18349, partial [Stegodyphus mimosarum]
>KFM64983.1 hypothetical protein X975_18348, partial [Stegodyphus mimosarum]
>KFM64982.1 Optomotor-blind protein, partial [Stegodyphus mimosarum]
>KFM64981.1 Transposable element Tcb1 transposase, partial [Stegodyphus mimosarum]
>KFM64980.1 Transposable element Tcb1 transposase, partial [Stegodyphus mimosarum]
>KFM64979.1 Transposable element Tcb1 transposase, partial [Stegodyphus mimosarum]
>KFM64978.1 hypothetical protein X975_05615, partial [Stegodyphus mimosarum]
>KFM64977.1 5'-nucleotidase, partial [Stegodyphus mimosarum]
>KFM64976.1 CAAX prenyl protease 1-like protein, partial [Stegodyphus mimosarum]
>KFM64975.1 Transposable element Tcb1 transposase, partial [Stegodyphus mimosarum]
>KFM64974.1 Transposable element Tcb1 transposase, partial [Stegodyphus mimosarum]
>KFM64973.1 Organic cation transporter protein, partial [Stegodyphus mimosarum]
>KFM64972.1 hypothetical protein X975_23117, partial [Stegodyphus mimosarum]
>KFM64971.1 Methyltransferase-like protein 7A, partial [Stegodyphus mimosarum]
>KFM64970.1 CD109 antigen, partial [Stegodyphus mimosarum]
>KFM64969.1 Transposable element Tc1 transposase, partial [Stegodyphus mimosarum]
>KFM64968.1 hypothetical protein X975_15869, partial [Stegodyphus mimosarum]
>KFM64967.1 MAGUK p55 subfamily member 5, partial [Stegodyphus mimosarum]
>KFM64966.1 Transposable element Tc1 transposase, partial [Stegodyphus mimosarum]
>KFM64965.1 Speract receptor, partial [Stegodyphus mimosarum]
>KFM64964.1 Transposable element Tc1 transposase, partial [Stegodyphus mimosarum]
>KFM64963.1 hypothetical protein X975_05307, partial [Stegodyphus mimosarum]
>KFM64962.1 putative RNA-directed DNA polymerase from transposon X-element, partial [Stegodyphus mimosarum]
>KFM64961.1 Transposable element Tcb2 transposase, partial [Stegodyphus mimosarum]
>KFM64960.1 hypothetical protein X975_08333, partial [Stegodyphus mimosarum]
>KFM64959.1 Transmembrane protein 120-like protein, partial [Stegodyphus mimosarum]
>KFM64958.1 Dephospho-CoA kinase domain-containing protein, partial [Stegodyphus mimosarum]
>KFM64957.1 hypothetical protein X975_20958, partial [Stegodyphus mimosarum]
>KFM64956.1 Histone-lysine N-methyltransferase SETMAR, partial [Stegodyphus mimosarum]
>KFM64955.1 Transposable element Tc3 transposase, partial [Stegodyphus mimosarum]
>KFM64954.1 hypothetical protein X975_01045, partial [Stegodyphus mimosarum]
>KFM64953.1 Dopamine D2-like receptor, partial [Stegodyphus mimosarum]
>KFM64952.1 hypothetical protein X975_23047, partial [Stegodyphus mimosarum]
>KFM64951.1 Transposable element Tc1 transposase, partial [Stegodyphus mimosarum]
>KFM64950.1 Transposable element Tc1 transposase, partial [Stegodyphus mimosarum]
>KFM64949.1 Transposable element Tc1 transposase, partial [Stegodyphus mimosarum]
>KFM64948.1 Ubiquilin-1, partial [Stegodyphus mimosarum]
>KFM64947.1 putative oxidoreductase GLYR1-like protein, partial [Stegodyphus mimosarum]
>KFM64946.1 Negative elongation factor A, partial [Stegodyphus mimosarum]
>KFM64945.1 hypothetical protein X975_01941, partial [Stegodyphus mimosarum]
>KFM64944.1 AMMECR1-like protein, partial [Stegodyphus mimosarum]
>KFM64943.1 AMME syndrome candidate 1 protein-like protein, partial [Stegodyphus mimosarum]
>KFM64942.1 hypothetical protein X975_09645, partial [Stegodyphus mimosarum]
>KFM64941.1 hypothetical protein X975_09644, partial [Stegodyphus mimosarum]
>KFM64940.1 hypothetical protein X975_13861, partial [Stegodyphus mimosarum]
>KFM64939.1 hypothetical protein X975_13860, partial [Stegodyphus mimosarum]
>KFM64938.1 Cytosolic carboxypeptidase 1, partial [Stegodyphus mimosarum]
>KFM64937.1 Zinc finger protein 891, partial [Stegodyphus mimosarum]
>KFM64936.1 Zinc finger protein 568, partial [Stegodyphus mimosarum]
>KFM64935.1 Zinc finger protein 271, partial [Stegodyphus mimosarum]
>KFM64934.1 Zinc finger protein 431, partial [Stegodyphus mimosarum]
>KFM64933.1 Lysozyme, partial [Stegodyphus mimosarum]
>KFM64932.1 hypothetical protein X975_06935, partial [Stegodyphus mimosarum]
>KFM64931.1 hypothetical protein X975_06934, partial [Stegodyphus mimosarum]
>KFM64930.1 hypothetical protein X975_12858, partial [Stegodyphus mimosarum]
>KFM64929.1 Transposable element Tcb1 transposase, partial [Stegodyphus mimosarum]
>KFM64928.1 hypothetical protein X975_12856, partial [Stegodyphus mimosarum]
>KFM64926.1 RING-box protein 1, partial [Stegodyphus mimosarum]
>KFM64925.1 Proteasome subunit beta type-1, partial [Stegodyphus mimosarum]
>KFM64924.1 hypothetical protein X975_26123, partial [Stegodyphus mimosarum]
>KFM64923.1 Transposable element Tc3 transposase, partial [Stegodyphus mimosarum]
>KFM64922.1 Synaptic vesicle glycoprotein 2B, partial [Stegodyphus mimosarum]
>KFM64921.1 Synaptic vesicle glycoprotein 2A, partial [Stegodyphus mimosarum]
>KFM64920.1 Transposable element Tcb1 transposase, partial [Stegodyphus mimosarum]
>KFM64919.1 Cytochrome c oxidase assembly factor 5, partial [Stegodyphus mimosarum]
>KFM64918.1 AP-1 complex subunit sigma-2, partial [Stegodyphus mimosarum]
>KFM64917.1 Replication factor C subunit 3, partial [Stegodyphus mimosarum]
>KFM64916.1 Sulfotransferase 1C2, partial [Stegodyphus mimosarum]
>KFM64915.1 Melanotransferrin, partial [Stegodyphus mimosarum]
>KFM64914.1 FGFR1 oncogene partner 2-like protein, partial [Stegodyphus mimosarum]
>KFM64913.1 Liprin-alpha-2, partial [Stegodyphus mimosarum]
>KFM64912.1 Liprin-alpha-1, partial [Stegodyphus mimosarum]
>KFM64911.1 Liprin-alpha-3, partial [Stegodyphus mimosarum]
>KFM64910.1 Transmembrane protein 183, partial [Stegodyphus mimosarum]
>KFM64909.1 Forkhead box protein J3, partial [Stegodyphus mimosarum]
>KFM64908.1 Forkhead box protein J3, partial [Stegodyphus mimosarum]
>KFM64906.1 hypothetical protein X975_13310, partial [Stegodyphus mimosarum]
>KFM64905.1 Transposable element Tcb1 transposase, partial [Stegodyphus mimosarum]
>KFM64904.1 hypothetical protein X975_10450, partial [Stegodyphus mimosarum]
>KFM64903.1 hypothetical protein X975_10449, partial [Stegodyphus mimosarum]
>KFM64902.1 Testis-expressed sequence 10 protein-like protein, partial [Stegodyphus mimosarum]
>KFM64901.1 hypothetical protein X975_10447, partial [Stegodyphus mimosarum]
>KFM64900.1 hypothetical protein X975_10446, partial [Stegodyphus mimosarum]
>KFM64899.1 putative crossover junction endonuclease EME2, partial [Stegodyphus mimosarum]
>KFM64898.1 Crossover junction endonuclease EME1, partial [Stegodyphus mimosarum]
>KFM64897.1 Ubiquitin-protein ligase E3A, partial [Stegodyphus mimosarum]
>KFM64894.1 hypothetical protein X975_05830, partial [Stegodyphus mimosarum]
>KFM64893.1 Structural maintenance of chromosomes protein 4, partial [Stegodyphus mimosarum]
>KFM64892.1 putative adenosylhomocysteinase 3, partial [Stegodyphus mimosarum]
>KFM64891.1 hypothetical protein X975_17932, partial [Stegodyphus mimosarum]
>KFM64890.1 hypothetical protein X975_17931, partial [Stegodyphus mimosarum]
>KFM64889.1 putative glycosyltransferase AER61, partial [Stegodyphus mimosarum]
>KFM64888.1 putative glycosyltransferase AER61, partial [Stegodyphus mimosarum]
>KFM64887.1 hypothetical protein X975_17928, partial [Stegodyphus mimosarum]
>KFM64886.1 Protein brunelleschi, partial [Stegodyphus mimosarum]
>KFM64885.1 hypothetical protein X975_24307, partial [Stegodyphus mimosarum]
>KFM64884.1 putative E3 ubiquitin-protein ligase RNF217, partial [Stegodyphus mimosarum]
>KFM64883.1 hypothetical protein X975_24305, partial [Stegodyphus mimosarum]
>KFM64882.1 hypothetical protein X975_24304, partial [Stegodyphus mimosarum]
>KFM64881.1 hypothetical protein X975_23830, partial [Stegodyphus mimosarum]
>KFM64880.1 Zinc finger protein 423, partial [Stegodyphus mimosarum]
>KFM64879.1 Zinc finger protein 521, partial [Stegodyphus mimosarum]
>KFM64878.1 Zinc finger protein 423, partial [Stegodyphus mimosarum]
>KFM64877.1 Zinc finger protein 311, partial [Stegodyphus mimosarum]
>KFM64876.1 Transposable element Tc1 transposase, partial [Stegodyphus mimosarum]
>KFM64875.1 hypothetical protein X975_23824, partial [Stegodyphus mimosarum]
>KFM64874.1 hypothetical protein X975_23823, partial [Stegodyphus mimosarum]
>KFM64873.1 Methyltransferase-like protein 9, partial [Stegodyphus mimosarum]
>KFM64872.1 Transposable element Tcb2 transposase, partial [Stegodyphus mimosarum]
>KFM64871.1 Transposable element Tc1 transposase, partial [Stegodyphus mimosarum]
>KFM64870.1 6-pyruvoyl tetrahydrobiopterin synthase, partial [Stegodyphus mimosarum]
>KFM64869.1 60S acidic ribosomal protein P2, partial [Stegodyphus mimosarum]
>KFM64868.1 Clathrin heavy chain 1, partial [Stegodyphus mimosarum]
>KFM64867.1 Transposable element Tc1 transposase, partial [Stegodyphus mimosarum]
>KFM64866.1 Ribosome maturation protein SBDS, partial [Stegodyphus mimosarum]
>KFM64865.1 Ribosome maturation protein SBDS, partial [Stegodyphus mimosarum]
>KFM64864.1 hypothetical protein X975_25689, partial [Stegodyphus mimosarum]
>KFM64863.1 Piwi-like protein 1, partial [Stegodyphus mimosarum]
>KFM64862.1 Exostosin-2, partial [Stegodyphus mimosarum]
>KFM64861.1 Exostosin-2, partial [Stegodyphus mimosarum]
>KFM64860.1 Exostosin-2, partial [Stegodyphus mimosarum]
>KFM64859.1 Peptidyl-prolyl cis-trans isomerase, partial [Stegodyphus mimosarum]
>KFM64858.1 hypothetical protein X975_22339, partial [Stegodyphus mimosarum]
>KFM64857.1 hypothetical protein X975_22338, partial [Stegodyphus mimosarum]
>KFM64856.1 Slit-like protein, partial [Stegodyphus mimosarum]
>KFM64855.1 Maltase-glucoamylase, intestinal, partial [Stegodyphus mimosarum]
>KFM64854.1 Transposable element Tcb1 transposase, partial [Stegodyphus mimosarum]
>KFM64853.1 Homeobox protein Nkx-2.4, partial [Stegodyphus mimosarum]
>KFM64852.1 5'-3' exoribonuclease 2, partial [Stegodyphus mimosarum]
>KFM64851.1 5'-3' exoribonuclease 2, partial [Stegodyphus mimosarum]
>KFM64850.1 ER lumen protein retaining receptor, partial [Stegodyphus mimosarum]
>KFM64849.1 Nucleoporin-like protein 2, partial [Stegodyphus mimosarum]
>KFM64848.1 Cuticle protein 10.9, partial [Stegodyphus mimosarum]
>KFM64847.1 Cuticle protein 10.9, partial [Stegodyphus mimosarum]
>KFM64846.1 Retrotransposable element Tf2 protein type 2, partial [Stegodyphus mimosarum]
>KFM64845.1 Cuticle protein 10.9, partial [Stegodyphus mimosarum]
>KFM64844.1 Transposable element Tc1 transposase, partial [Stegodyphus mimosarum]
>KFM64843.1 Transposable element Tcb1 transposase, partial [Stegodyphus mimosarum]
>KFM64842.1 Retrovirus-related Pol polyprotein from transposon 17.6, partial [Stegodyphus mimosarum]
>KFM64841.1 hypothetical protein X975_26980, partial [Stegodyphus mimosarum]
>KFM64840.1 Cuticle protein 10.9, partial [Stegodyphus mimosarum]
>KFM64839.1 Cuticle protein 10.9, partial [Stegodyphus mimosarum]
>KFM64838.1 Transcription factor E2F7, partial [Stegodyphus mimosarum]
>KFM64837.1 Coiled-coil domain-containing protein 115, partial [Stegodyphus mimosarum]
>KFM64836.1 hypothetical protein X975_21816, partial [Stegodyphus mimosarum]
>KFM64835.1 Phospholipase D1, partial [Stegodyphus mimosarum]
>KFM64834.1 Phospholipase D1, partial [Stegodyphus mimosarum]
>KFM64833.1 Protein-S-isoprenylcysteine O-methyltransferase, partial [Stegodyphus mimosarum]
>KFM64832.1 Phospholipase D1, partial [Stegodyphus mimosarum]
>KFM64831.1 hypothetical protein X975_21811, partial [Stegodyphus mimosarum]
>KFM64830.1 Phospholipase D1, partial [Stegodyphus mimosarum]
>KFM64829.1 hypothetical protein X975_21809, partial [Stegodyphus mimosarum]
>KFM64828.1 Phospholipase D1, partial [Stegodyphus mimosarum]
>KFM64827.1 Histone H1, partial [Stegodyphus mimosarum]
>KFM64826.1 putative palmitoyltransferase ZDHHC6, partial [Stegodyphus mimosarum]
>KFM64825.1 hypothetical protein X975_01546, partial [Stegodyphus mimosarum]
>KFM64824.1 Adult-specific rigid cuticular protein 15.7, partial [Stegodyphus mimosarum]
>KFM64823.1 Zinc finger and BTB domain-containing protein 46, partial [Stegodyphus mimosarum]
>KFM64822.1 Cyclin-dependent kinase 1, partial [Stegodyphus mimosarum]
>KFM64821.1 hypothetical protein X975_01542, partial [Stegodyphus mimosarum]
>KFM64820.1 hypothetical protein X975_01541, partial [Stegodyphus mimosarum]
>KFM64819.1 Transposable element Tcb1 transposase, partial [Stegodyphus mimosarum]
>KFM64818.1 Transposable element Tc1 transposase, partial [Stegodyphus mimosarum]
>KFM64817.1 hypothetical protein X975_01538, partial [Stegodyphus mimosarum]
>KFM64816.1 Transposable element Tcb2 transposase, partial [Stegodyphus mimosarum]
>KFM64815.1 hypothetical protein X975_01536, partial [Stegodyphus mimosarum]
>KFM64814.1 Lysoplasmalogenase-like protein TMEM86A, partial [Stegodyphus mimosarum]
>KFM64813.1 Receptor-type tyrosine-protein phosphatase R, partial [Stegodyphus mimosarum]
>KFM64812.1 Receptor-type tyrosine-protein phosphatase R, partial [Stegodyphus mimosarum]
>KFM64811.1 hypothetical protein X975_01532, partial [Stegodyphus mimosarum]
>KFM64810.1 hypothetical protein X975_01531, partial [Stegodyphus mimosarum]
>KFM64809.1 Transposable element Tcb2 transposase, partial [Stegodyphus mimosarum]
>KFM64808.1 hypothetical protein X975_01564, partial [Stegodyphus mimosarum]
>KFM64807.1 hypothetical protein X975_01563, partial [Stegodyphus mimosarum]
>KFM64806.1 Golgi SNAP receptor complex member 2, partial [Stegodyphus mimosarum]
>KFM64804.1 Lachesin, partial [Stegodyphus mimosarum]
>KFM64803.1 Transposable element Tc1 transposase, partial [Stegodyphus mimosarum]
>KFM64802.1 putative RNA-directed DNA polymerase from transposon X-element, partial [Stegodyphus mimosarum]
>KFM64801.1 Histone-lysine N-methyltransferase SETMAR, partial [Stegodyphus mimosarum]
>KFM64800.1 hypothetical protein X975_19284, partial [Stegodyphus mimosarum]
>KFM64799.1 hypothetical protein X975_19283, partial [Stegodyphus mimosarum]
>KFM64798.1 putative E3 ubiquitin-protein ligase TRIP12, partial [Stegodyphus mimosarum]
>KFM64797.1 Pleckstrin domain-containing family B member 2, partial [Stegodyphus mimosarum]
>KFM64796.1 Transposable element Tcb2 transposase, partial [Stegodyphus mimosarum]
>KFM64795.1 Transposable element Tcb2 transposase, partial [Stegodyphus mimosarum]
>KFM64794.1 putative beta-arrestin, partial [Stegodyphus mimosarum]
>KFM64793.1 Tachykinin-like peptides receptor 99D, partial [Stegodyphus mimosarum]
>KFM64792.1 Transposable element Tc1 transposase, partial [Stegodyphus mimosarum]
>KFM64791.1 Nucleoporin NUP188-like protein, partial [Stegodyphus mimosarum]
>KFM64790.1 Nucleoporin NUP188-like protein, partial [Stegodyphus mimosarum]
>KFM64789.1 Nucleoporin NUP188-like protein, partial [Stegodyphus mimosarum]
>KFM64788.1 Transposable element Tc3 transposase, partial [Stegodyphus mimosarum]
>KFM64786.1 hypothetical protein X975_08012, partial [Stegodyphus mimosarum]
>KFM64785.1 hypothetical protein X975_08011, partial [Stegodyphus mimosarum]
>KFM64784.1 hypothetical protein X975_08010, partial [Stegodyphus mimosarum]
>KFM64783.1 Hypothetical protein in type-1 retrotransposable element R1DM, partial [Stegodyphus mimosarum]
>KFM64782.1 hypothetical protein X975_27011, partial [Stegodyphus mimosarum]
>KFM64781.1 putative polypeptide N-acetylgalactosaminyltransferase 9, partial [Stegodyphus mimosarum]
>KFM64780.1 putative polypeptide N-acetylgalactosaminyltransferase 9, partial [Stegodyphus mimosarum]
>KFM64779.1 Transposable element Tcb1 transposase, partial [Stegodyphus mimosarum]
>KFM64778.1 Transposable element Tc1 transposase, partial [Stegodyphus mimosarum]
>KFM64777.1 hypothetical protein X975_09882, partial [Stegodyphus mimosarum]
>KFM64776.1 Transposable element Tc1 transposase, partial [Stegodyphus mimosarum]
>KFM64775.1 Zinc finger protein 845, partial [Stegodyphus mimosarum]
>KFM64774.1 hypothetical protein X975_20139, partial [Stegodyphus mimosarum]
>KFM64773.1 Neurotactin, partial [Stegodyphus mimosarum]
>KFM64772.1 hypothetical protein X975_20137, partial [Stegodyphus mimosarum]
>KFM64771.1 Facilitated trehalose transporter Tret1-1, partial [Stegodyphus mimosarum]
>KFM64770.1 Glucose transporter type 3, partial [Stegodyphus mimosarum]
>KFM64769.1 hypothetical protein X975_20134, partial [Stegodyphus mimosarum]
>KFM64768.1 Prostaglandin E synthase 2, partial [Stegodyphus mimosarum]
>KFM64767.1 Alpha-tocopherol transfer protein-like protein, partial [Stegodyphus mimosarum]
>KFM64766.1 hypothetical protein X975_20131, partial [Stegodyphus mimosarum]
>KFM64765.1 hypothetical protein X975_20130, partial [Stegodyphus mimosarum]
>KFM64764.1 WD repeat-containing protein 47, partial [Stegodyphus mimosarum]
>KFM64763.1 Glycoprotein 3-alpha-L-fucosyltransferase A, partial [Stegodyphus mimosarum]
>KFM64762.1 hypothetical protein X975_20127, partial [Stegodyphus mimosarum]
>KFM64761.1 hypothetical protein X975_20126, partial [Stegodyphus mimosarum]
>KFM64760.1 General transcription factor IIH subunit 4, partial [Stegodyphus mimosarum]
>KFM64759.1 Transmembrane protein 141, partial [Stegodyphus mimosarum]
>KFM64758.1 Zinc finger protein 99, partial [Stegodyphus mimosarum]
>KFM64757.1 hypothetical protein X975_20122, partial [Stegodyphus mimosarum]
>KFM64756.1 Jerky protein, partial [Stegodyphus mimosarum]
>KFM64755.1 hypothetical protein X975_20120, partial [Stegodyphus mimosarum]
>KFM64754.1 hypothetical protein X975_20119, partial [Stegodyphus mimosarum]
>KFM64753.1 hypothetical protein X975_20118, partial [Stegodyphus mimosarum]
>KFM64752.1 hypothetical protein X975_20117, partial [Stegodyphus mimosarum]
>KFM64751.1 Zinc finger protein 729, partial [Stegodyphus mimosarum]
>KFM64750.1 Chromatin accessibility complex protein 1, partial [Stegodyphus mimosarum]
>KFM64749.1 hypothetical protein X975_20114, partial [Stegodyphus mimosarum]
>KFM64748.1 hypothetical protein X975_20113, partial [Stegodyphus mimosarum]
>KFM64747.1 hypothetical protein X975_19149, partial [Stegodyphus mimosarum]
>KFM64746.1 Roundabout-like protein, partial [Stegodyphus mimosarum]
>KFM64745.1 Roundabout-like protein, partial [Stegodyphus mimosarum]
>KFM64744.1 Glycogenin-2, partial [Stegodyphus mimosarum]
>KFM64743.1 Transposable element Tc1 transposase, partial [Stegodyphus mimosarum]
>KFM64742.1 hypothetical protein X975_19144, partial [Stegodyphus mimosarum]
>KFM64741.1 Syntaxin-16, partial [Stegodyphus mimosarum]
>KFM64740.1 Acid sphingomyelinase-like phosphodiesterase 3b, partial [Stegodyphus mimosarum]
>KFM64739.1 hypothetical protein X975_20062, partial [Stegodyphus mimosarum]
>KFM64738.1 DNA polymerase subunit gamma-1, partial [Stegodyphus mimosarum]
>KFM64737.1 Cholinesterase, partial [Stegodyphus mimosarum]
>KFM64736.1 Transposable element Tcb2 transposase, partial [Stegodyphus mimosarum]
>KFM64735.1 hypothetical protein X975_10498, partial [Stegodyphus mimosarum]
>KFM64734.1 Proclotting enzyme, partial [Stegodyphus mimosarum]
>KFM64733.1 hypothetical protein X975_06834, partial [Stegodyphus mimosarum]
>KFM64732.1 Required for meiotic nuclear division protein 1-like protein, partial [Stegodyphus mimosarum]
>KFM64731.1 hypothetical protein X975_06832, partial [Stegodyphus mimosarum]
>KFM64730.1 Interferon regulatory factor 3, partial [Stegodyphus mimosarum]
>KFM64729.1 RNA-binding protein squid, partial [Stegodyphus mimosarum]
>KFM64728.1 Protein lin-54-like protein, partial [Stegodyphus mimosarum]
>KFM64727.1 COP9 signalosome complex subunit 4, partial [Stegodyphus mimosarum]
>KFM64726.1 COP9 signalosome complex subunit 4, partial [Stegodyphus mimosarum]
>KFM64725.1 SWI/SNF-related matrix-associated actin-dependent regulator of chromatin subfamily E member 1, partial [Stegodyphus mimosarum]
>KFM64724.1 Cuticle protein 10.9, partial [Stegodyphus mimosarum]
>KFM64723.1 Cuticle protein 10.9, partial [Stegodyphus mimosarum]
>KFM64722.1 Unconventional myosin-VIIa, partial [Stegodyphus mimosarum]
>KFM64721.1 Myosin-I heavy chain, partial [Stegodyphus mimosarum]
>KFM64720.1 Unconventionnal myosin-X, partial [Stegodyphus mimosarum]
>KFM64719.1 Kinesin-like calmodulin-binding protein-like protein, partial [Stegodyphus mimosarum]
>KFM64718.1 Pleckstrin domain-containing family H member 1, partial [Stegodyphus mimosarum]
>KFM64717.1 hypothetical protein X975_26166, partial [Stegodyphus mimosarum]
>KFM64716.1 Transposable element Tc1 transposase, partial [Stegodyphus mimosarum]
>KFM64715.1 Embryonic polarity protein dorsal, partial [Stegodyphus mimosarum]
>KFM64714.1 Embryonic polarity protein dorsal, partial [Stegodyphus mimosarum]
>KFM64713.1 Transcription factor p65, partial [Stegodyphus mimosarum]
>KFM64712.1 hypothetical protein X975_09793, partial [Stegodyphus mimosarum]
>KFM64711.1 Alpha-mannosidase 2x, partial [Stegodyphus mimosarum]
>KFM64709.1 hypothetical protein X975_00721, partial [Stegodyphus mimosarum]
>KFM64708.1 hypothetical protein X975_00720, partial [Stegodyphus mimosarum]
>KFM64707.1 hypothetical protein X975_00719, partial [Stegodyphus mimosarum]
>KFM64706.1 hypothetical protein X975_00718, partial [Stegodyphus mimosarum]
>KFM64705.1 hypothetical protein X975_00717, partial [Stegodyphus mimosarum]
>KFM64704.1 tRNA (guanine-N(7)-)-methyltransferase, partial [Stegodyphus mimosarum]
>KFM64703.1 hypothetical protein X975_00715, partial [Stegodyphus mimosarum]
>KFM64702.1 Centromere/kinetochore protein zw10-like protein, partial [Stegodyphus mimosarum]
>KFM64701.1 Fanconi anemia group M protein, partial [Stegodyphus mimosarum]
>KFM64700.1 hypothetical protein X975_11575, partial [Stegodyphus mimosarum]
>KFM64699.1 Fanconi anemia group M protein, partial [Stegodyphus mimosarum]
>KFM64698.1 XK-related protein 6, partial [Stegodyphus mimosarum]
>KFM64697.1 Glycoprotein 3-alpha-L-fucosyltransferase A, partial [Stegodyphus mimosarum]
>KFM64696.1 hypothetical protein X975_11351, partial [Stegodyphus mimosarum]
>KFM64695.1 PDF receptor, partial [Stegodyphus mimosarum]
>KFM64694.1 BUD13-like protein, partial [Stegodyphus mimosarum]
>KFM64693.1 Zygotic DNA replication licensing factor mcm3, partial [Stegodyphus mimosarum]
>KFM64692.1 Transposable element Tc3 transposase, partial [Stegodyphus mimosarum]
>KFM64691.1 hypothetical protein X975_21373, partial [Stegodyphus mimosarum]
>KFM64690.1 Transposable element Tc1 transposase, partial [Stegodyphus mimosarum]
>KFM64689.1 hypothetical protein X975_22740, partial [Stegodyphus mimosarum]
>KFM64688.1 Transposable element Tcb1 transposase, partial [Stegodyphus mimosarum]
>KFM64687.1 Glutathione S-transferase C-terminal domain-containing protein, partial [Stegodyphus mimosarum]
>KFM64686.1 hypothetical protein X975_22737, partial [Stegodyphus mimosarum]
>KFM64685.1 Transposable element Tc1 transposase, partial [Stegodyphus mimosarum]
>KFM64684.1 hypothetical protein X975_08485, partial [Stegodyphus mimosarum]
>KFM64683.1 hypothetical protein X975_00475, partial [Stegodyphus mimosarum]
>KFM64682.1 hypothetical protein X975_02981, partial [Stegodyphus mimosarum]
>KFM64681.1 putative RNA-directed DNA polymerase from transposon X-element, partial [Stegodyphus mimosarum]
>KFM64680.1 Cuticle protein 10.9, partial [Stegodyphus mimosarum]
>KFM64679.1 Cuticle protein 16.8, partial [Stegodyphus mimosarum]
>KFM64678.1 hypothetical protein X975_02977, partial [Stegodyphus mimosarum]
>KFM64677.1 hypothetical protein X975_02976, partial [Stegodyphus mimosarum]
>KFM64676.1 hypothetical protein X975_02975, partial [Stegodyphus mimosarum]
>KFM64675.1 Adult-specific rigid cuticular protein 15.5, partial [Stegodyphus mimosarum]
>KFM64674.1 hypothetical protein X975_02973, partial [Stegodyphus mimosarum]
>KFM64673.1 hypothetical protein X975_02972, partial [Stegodyphus mimosarum]
>KFM64672.1 Alpha-tocopherol transfer protein-like protein, partial [Stegodyphus mimosarum]
>KFM64671.1 RNA-directed DNA polymerase from mobile element jockey, partial [Stegodyphus mimosarum]
>KFM64670.1 Zinc finger protein 778, partial [Stegodyphus mimosarum]
>KFM64669.1 Zinc finger protein 91, partial [Stegodyphus mimosarum]
>KFM64668.1 Zinc finger and BTB domain-containing protein 7A, partial [Stegodyphus mimosarum]
>KFM64667.1 hypothetical protein X975_15831, partial [Stegodyphus mimosarum]
>KFM64666.1 Transposable element Tc1 transposase, partial [Stegodyphus mimosarum]
>KFM64665.1 Transposable element Tc1 transposase, partial [Stegodyphus mimosarum]
>KFM64664.1 hypothetical protein X975_11704, partial [Stegodyphus mimosarum]
>KFM64663.1 hypothetical protein X975_11703, partial [Stegodyphus mimosarum]
>KFM64662.1 hypothetical protein X975_11702, partial [Stegodyphus mimosarum]
>KFM64661.1 hypothetical protein X975_11701, partial [Stegodyphus mimosarum]
>KFM64660.1 hypothetical protein X975_11700, partial [Stegodyphus mimosarum]
>KFM64659.1 hypothetical protein X975_11699, partial [Stegodyphus mimosarum]
>KFM64657.1 hypothetical protein X975_15768, partial [Stegodyphus mimosarum]
>KFM64656.1 hypothetical protein X975_15767, partial [Stegodyphus mimosarum]
>KFM64655.1 hypothetical protein X975_15766, partial [Stegodyphus mimosarum]
>KFM64654.1 Ribosomal protein S6 kinase beta-1, partial [Stegodyphus mimosarum]
>KFM64653.1 Transposable element Tc1 transposase, partial [Stegodyphus mimosarum]
>KFM64652.1 hypothetical protein X975_09226, partial [Stegodyphus mimosarum]
>KFM64651.1 hypothetical protein X975_09225, partial [Stegodyphus mimosarum]
>KFM64650.1 hypothetical protein X975_09224, partial [Stegodyphus mimosarum]
>KFM64649.1 hypothetical protein X975_09223, partial [Stegodyphus mimosarum]
>KFM64648.1 hypothetical protein X975_09222, partial [Stegodyphus mimosarum]
>KFM64647.1 Retrovirus-related Pol polyprotein from transposon 17.6, partial [Stegodyphus mimosarum]
>KFM64646.1 Transposable element Tcb2 transposase, partial [Stegodyphus mimosarum]
>KFM64645.1 hypothetical protein X975_09219, partial [Stegodyphus mimosarum]
>KFM64644.1 hypothetical protein X975_09218, partial [Stegodyphus mimosarum]
>KFM64643.1 hypothetical protein X975_09217, partial [Stegodyphus mimosarum]
>KFM64642.1 Transposable element Tc1 transposase, partial [Stegodyphus mimosarum]
>KFM64641.1 hypothetical protein X975_09215, partial [Stegodyphus mimosarum]
>KFM64640.1 Sodium/potassium/calcium exchanger Nckx30C, partial [Stegodyphus mimosarum]
>KFM64639.1 Tyrosine-protein kinase JAK2, partial [Stegodyphus mimosarum]
>KFM64638.1 hypothetical protein X975_09212, partial [Stegodyphus mimosarum]
>KFM64637.1 Tyrosine-protein kinase hopscotch, partial [Stegodyphus mimosarum]
>KFM64636.1 Protein-tyrosine kinase 2-beta, partial [Stegodyphus mimosarum]
>KFM64635.1 putative serine/threonine-protein kinase, partial [Stegodyphus mimosarum]
>KFM64634.1 Receptor tyrosine-protein kinase erbB-3, partial [Stegodyphus mimosarum]
>KFM64633.1 hypothetical protein X975_09207, partial [Stegodyphus mimosarum]
>KFM64630.1 hypothetical protein X975_09204, partial [Stegodyphus mimosarum]
>KFM64629.1 Transposable element Tc1 transposase, partial [Stegodyphus mimosarum]
>KFM64628.1 Transposable element Tc1 transposase, partial [Stegodyphus mimosarum]
>KFM64627.1 Transposable element Tc1 transposase, partial [Stegodyphus mimosarum]
>KFM64626.1 hypothetical protein X975_17409, partial [Stegodyphus mimosarum]
>KFM64625.1 hypothetical protein X975_17408, partial [Stegodyphus mimosarum]
>KFM64624.1 hypothetical protein X975_17407, partial [Stegodyphus mimosarum]
>KFM64623.1 Atlastin-2, partial [Stegodyphus mimosarum]
>KFM64622.1 Spermine oxidase, partial [Stegodyphus mimosarum]
>KFM64621.1 Peroxisomal N(1)-acetyl-spermine/spermidine oxidase, partial [Stegodyphus mimosarum]
>KFM64620.1 Spermine oxidase, partial [Stegodyphus mimosarum]
>KFM64619.1 hypothetical protein X975_07091, partial [Stegodyphus mimosarum]
>KFM64618.1 hypothetical protein X975_07090, partial [Stegodyphus mimosarum]
>KFM64617.1 hypothetical protein X975_07089, partial [Stegodyphus mimosarum]
>KFM64616.1 hypothetical protein X975_07088, partial [Stegodyphus mimosarum]
>KFM64615.1 Magnesium-dependent phosphatase 1, partial [Stegodyphus mimosarum]
>KFM64614.1 15-hydroxyprostaglandin dehydrogenase [NAD(+)], partial [Stegodyphus mimosarum]
>KFM64613.1 hypothetical protein X975_14242, partial [Stegodyphus mimosarum]
>KFM64612.1 hypothetical protein X975_14241, partial [Stegodyphus mimosarum]
>KFM64611.1 hypothetical protein X975_14240, partial [Stegodyphus mimosarum]
>KFM64610.1 hypothetical protein X975_14239, partial [Stegodyphus mimosarum]
>KFM64609.1 hypothetical protein X975_24647, partial [Stegodyphus mimosarum]
>KFM64608.1 hypothetical protein X975_25136, partial [Stegodyphus mimosarum]
>KFM64607.1 hypothetical protein X975_25135, partial [Stegodyphus mimosarum]
>KFM64606.1 hypothetical protein X975_25134, partial [Stegodyphus mimosarum]
>KFM64605.1 Epididymal secretory protein E1, partial [Stegodyphus mimosarum]
>KFM64604.1 hypothetical protein X975_25132, partial [Stegodyphus mimosarum]
>KFM64603.1 hypothetical protein X975_25131, partial [Stegodyphus mimosarum]
>KFM64602.1 Maleylacetoacetate isomerase, partial [Stegodyphus mimosarum]
>KFM64601.1 hypothetical protein X975_25129, partial [Stegodyphus mimosarum]
>KFM64600.1 hypothetical protein X975_23802, partial [Stegodyphus mimosarum]
>KFM64599.1 hypothetical protein X975_23801, partial [Stegodyphus mimosarum]
>KFM64598.1 Transposable element Tc1 transposase, partial [Stegodyphus mimosarum]
>KFM64597.1 Transposable element Tcb2 transposase, partial [Stegodyphus mimosarum]
>KFM64596.1 Transposable element Tc1 transposase, partial [Stegodyphus mimosarum]
>KFM64595.1 Transposable element Tc1 transposase, partial [Stegodyphus mimosarum]
>KFM64594.1 Transposable element Tc1 transposase, partial [Stegodyphus mimosarum]
>KFM64593.1 hypothetical protein X975_16519, partial [Stegodyphus mimosarum]
>KFM64592.1 Transposable element Tcb1 transposase, partial [Stegodyphus mimosarum]
>KFM64591.1 Zinc finger and SCAN domain-containing protein 2, partial [Stegodyphus mimosarum]
>KFM64590.1 hypothetical protein X975_04810, partial [Stegodyphus mimosarum]
>KFM64589.1 hypothetical protein X975_00480, partial [Stegodyphus mimosarum]
>KFM64588.1 hypothetical protein X975_00479, partial [Stegodyphus mimosarum]
>KFM64587.1 hypothetical protein X975_23427, partial [Stegodyphus mimosarum]
>KFM64586.1 UNC93-like protein, partial [Stegodyphus mimosarum]
>KFM64585.1 SAP domain-containing ribonucleoprotein, partial [Stegodyphus mimosarum]
>KFM64584.1 General transcription factor II-I repeat domain-containing protein 2, partial [Stegodyphus mimosarum]
>KFM64583.1 Transposable element Tcb1 transposase, partial [Stegodyphus mimosarum]
>KFM64582.1 Transposable element Tc1 transposase, partial [Stegodyphus mimosarum]
>KFM64581.1 Transposable element Tc1 transposase, partial [Stegodyphus mimosarum]
>KFM64580.1 X-ray repair cross-complementing protein 5, partial [Stegodyphus mimosarum]
>KFM64579.1 hypothetical protein X975_10942, partial [Stegodyphus mimosarum]
>KFM64578.1 Protein Jumonji, partial [Stegodyphus mimosarum]
>KFM64577.1 Protein Jumonji, partial [Stegodyphus mimosarum]
>KFM64576.1 hypothetical protein X975_10939, partial [Stegodyphus mimosarum]
>KFM64575.1 Zinc finger protein 214, partial [Stegodyphus mimosarum]
>KFM64574.1 hypothetical protein X975_10937, partial [Stegodyphus mimosarum]
>KFM64573.1 hypothetical protein X975_10936, partial [Stegodyphus mimosarum]
>KFM64572.1 ATP-dependent DNA helicase Q4, partial [Stegodyphus mimosarum]
>KFM64571.1 ATP-dependent DNA helicase Q4, partial [Stegodyphus mimosarum]
>KFM64570.1 hypothetical protein X975_10933, partial [Stegodyphus mimosarum]
>KFM64569.1 DNA replication regulator SLD2, partial [Stegodyphus mimosarum]
>KFM64568.1 5-oxoprolinase, partial [Stegodyphus mimosarum]
>KFM64567.1 5-oxoprolinase, partial [Stegodyphus mimosarum]
>KFM64566.1 hypothetical protein X975_10929, partial [Stegodyphus mimosarum]
>KFM64565.1 hypothetical protein X975_10928, partial [Stegodyphus mimosarum]
>KFM64564.1 hypothetical protein X975_10927, partial [Stegodyphus mimosarum]
>KFM64563.1 hypothetical protein X975_25402, partial [Stegodyphus mimosarum]
>KFM64562.1 hypothetical protein X975_25401, partial [Stegodyphus mimosarum]
>KFM64561.1 hypothetical protein X975_25400, partial [Stegodyphus mimosarum]
>KFM64560.1 Ubiquinol-cytochrome c reductase complex chaperone CBP3-like protein, partial [Stegodyphus mimosarum]
>KFM64559.1 Myosin regulatory light polypeptide 9, partial [Stegodyphus mimosarum]
>KFM64558.1 hypothetical protein X975_25397, partial [Stegodyphus mimosarum]
>KFM64557.1 hypothetical protein X975_25396, partial [Stegodyphus mimosarum]
>KFM64556.1 hypothetical protein X975_25395, partial [Stegodyphus mimosarum]
>KFM64555.1 hypothetical protein X975_25394, partial [Stegodyphus mimosarum]
>KFM64554.1 hypothetical protein X975_25393, partial [Stegodyphus mimosarum]
>KFM64553.1 hypothetical protein X975_25392, partial [Stegodyphus mimosarum]
>KFM64552.1 hypothetical protein X975_25391, partial [Stegodyphus mimosarum]
>KFM64551.1 Transposable element Tc1 transposase, partial [Stegodyphus mimosarum]
>KFM64550.1 SEC23-interacting protein, partial [Stegodyphus mimosarum]
>KFM64549.1 Sugar phosphate exchanger 2, partial [Stegodyphus mimosarum]
>KFM64548.1 hypothetical protein X975_10821, partial [Stegodyphus mimosarum]
>KFM64547.1 hypothetical protein X975_08857, partial [Stegodyphus mimosarum]
>KFM64546.1 Tudor domain-containing protein 7A, partial [Stegodyphus mimosarum]
>KFM64545.1 hypothetical protein X975_08855, partial [Stegodyphus mimosarum]
>KFM64544.1 hypothetical protein X975_08854, partial [Stegodyphus mimosarum]
>KFM64543.1 hypothetical protein X975_08853, partial [Stegodyphus mimosarum]
>KFM64542.1 hypothetical protein X975_08852, partial [Stegodyphus mimosarum]
>KFM64541.1 hypothetical protein X975_08851, partial [Stegodyphus mimosarum]
>KFM64540.1 Gonadotropin-releasing hormone II receptor, partial [Stegodyphus mimosarum]
>KFM64539.1 Oxytocin receptor, partial [Stegodyphus mimosarum]
>KFM64538.1 Transposable element Tc1 transposase, partial [Stegodyphus mimosarum]
>KFM64537.1 hypothetical protein X975_10114, partial [Stegodyphus mimosarum]
>KFM64536.1 hypothetical protein X975_10113, partial [Stegodyphus mimosarum]
>KFM64535.1 Leucine-rich repeat-containing G-protein coupled receptor 5, partial [Stegodyphus mimosarum]
>KFM64534.1 hypothetical protein X975_10111, partial [Stegodyphus mimosarum]
>KFM64533.1 Thyrotropin receptor, partial [Stegodyphus mimosarum]
>KFM64532.1 Aryl hydrocarbon receptor nuclear translocator-like protein, partial [Stegodyphus mimosarum]
>KFM64531.1 Aryl hydrocarbon receptor nuclear translocator-like protein, partial [Stegodyphus mimosarum]
>KFM64530.1 hypothetical protein X975_14604, partial [Stegodyphus mimosarum]
>KFM64529.1 General transcription factor II-I repeat domain-containing protein 2, partial [Stegodyphus mimosarum]
>KFM64528.1 Transposable element Tc1 transposase, partial [Stegodyphus mimosarum]
>KFM64527.1 Transposable element Tc1 transposase, partial [Stegodyphus mimosarum]
>KFM64526.1 Transposable element Tc1 transposase, partial [Stegodyphus mimosarum]
>KFM64525.1 hypothetical protein X975_16921, partial [Stegodyphus mimosarum]
>KFM64524.1 hypothetical protein X975_06022, partial [Stegodyphus mimosarum]
>KFM64523.1 Sorting nexin-9, partial [Stegodyphus mimosarum]
>KFM64522.1 Transposable element Tc1 transposase, partial [Stegodyphus mimosarum]
>KFM64521.1 hypothetical protein X975_10052, partial [Stegodyphus mimosarum]
>KFM64520.1 Ubiquitin carboxyl-terminal hydrolase 31, partial [Stegodyphus mimosarum]
>KFM64519.1 Glutamate receptor 3, partial [Stegodyphus mimosarum]
>KFM64518.1 Transposable element Tc1 transposase, partial [Stegodyphus mimosarum]
>KFM64517.1 hypothetical protein X975_23100, partial [Stegodyphus mimosarum]
>KFM64516.1 hypothetical protein X975_23570, partial [Stegodyphus mimosarum]
>KFM64515.1 hypothetical protein X975_07910, partial [Stegodyphus mimosarum]
>KFM64514.1 Acetyl-CoA carboxylase 1, partial [Stegodyphus mimosarum]
>KFM64513.1 hypothetical protein X975_24557, partial [Stegodyphus mimosarum]
>KFM64512.1 hypothetical protein X975_24556, partial [Stegodyphus mimosarum]
>KFM64511.1 Metallo-beta-lactamase domain-containing protein 1, partial [Stegodyphus mimosarum]
>KFM64510.1 Hemocytin, partial [Stegodyphus mimosarum]
>KFM64509.1 Lactadherin, partial [Stegodyphus mimosarum]
>KFM64508.1 Hemocytin, partial [Stegodyphus mimosarum]
>KFM64507.1 Mucin-5AC, partial [Stegodyphus mimosarum]
>KFM64506.1 hypothetical protein X975_20264, partial [Stegodyphus mimosarum]
>KFM64505.1 hypothetical protein X975_20263, partial [Stegodyphus mimosarum]
>KFM64504.1 hypothetical protein X975_20262, partial [Stegodyphus mimosarum]
>KFM64503.1 Transposable element Tc1 transposase, partial [Stegodyphus mimosarum]
>KFM64502.1 Transposable element Tcb1 transposase, partial [Stegodyphus mimosarum]
>KFM64501.1 Protein XRP2, partial [Stegodyphus mimosarum]
>KFM64500.1 hypothetical protein X975_14159, partial [Stegodyphus mimosarum]
>KFM64499.1 hypothetical protein X975_14158, partial [Stegodyphus mimosarum]
>KFM64498.1 hypothetical protein X975_00701, partial [Stegodyphus mimosarum]
>KFM64497.1 Transposable element Tc1 transposase, partial [Stegodyphus mimosarum]
>KFM64496.1 hypothetical protein X975_00699, partial [Stegodyphus mimosarum]
>KFM64495.1 hypothetical protein X975_19759, partial [Stegodyphus mimosarum]
>KFM64494.1 Zinc finger protein 271, partial [Stegodyphus mimosarum]
>KFM64493.1 Transposable element Tc3 transposase, partial [Stegodyphus mimosarum]
>KFM64492.1 hypothetical protein X975_11753, partial [Stegodyphus mimosarum]
>KFM64491.1 hypothetical protein X975_11752, partial [Stegodyphus mimosarum]
>KFM64490.1 Long-chain-fatty-acid--CoA ligase 5, partial [Stegodyphus mimosarum]
>KFM64489.1 Long-chain-fatty-acid--CoA ligase 1, partial [Stegodyphus mimosarum]
>KFM64488.1 Long-chain-fatty-acid--CoA ligase 5, partial [Stegodyphus mimosarum]
>KFM64487.1 hypothetical protein X975_11748, partial [Stegodyphus mimosarum]
>KFM64486.1 hypothetical protein X975_11747, partial [Stegodyphus mimosarum]
>KFM64485.1 Down syndrome cell adhesion molecule, partial [Stegodyphus mimosarum]
>KFM64484.1 hypothetical protein X975_15444, partial [Stegodyphus mimosarum]
>KFM64483.1 putative RNA-directed DNA polymerase from transposon BS, partial [Stegodyphus mimosarum]
>KFM64482.1 Zinc finger protein 84, partial [Stegodyphus mimosarum]
>KFM64480.1 putative dimethyladenosine transferase, partial [Stegodyphus mimosarum]
>KFM64479.1 Protein mothers against dpp, partial [Stegodyphus mimosarum]
>KFM64478.1 HEAT repeat-containing protein 5A, partial [Stegodyphus mimosarum]
>KFM64477.1 HEAT repeat-containing protein 5B, partial [Stegodyphus mimosarum]
>KFM64476.1 hypothetical protein X975_22847, partial [Stegodyphus mimosarum]
>KFM64475.1 hypothetical protein X975_11406, partial [Stegodyphus mimosarum]
>KFM64474.1 hypothetical protein X975_11405, partial [Stegodyphus mimosarum]
>KFM64473.1 SUMO-activating enzyme subunit 2, partial [Stegodyphus mimosarum]
>KFM64472.1 Alpha-endosulfine, partial [Stegodyphus mimosarum]
>KFM64471.1 hypothetical protein X975_11402, partial [Stegodyphus mimosarum]
>KFM64470.1 hypothetical protein X975_11401, partial [Stegodyphus mimosarum]
>KFM64469.1 hypothetical protein X975_11400, partial [Stegodyphus mimosarum]
>KFM64468.1 Beta-1,3-galactosyltransferase 1, partial [Stegodyphus mimosarum]
>KFM64467.1 hypothetical protein X975_13133, partial [Stegodyphus mimosarum]
>KFM64466.1 Reticulon-4 receptor, partial [Stegodyphus mimosarum]
>KFM64465.1 hypothetical protein X975_13131, partial [Stegodyphus mimosarum]
>KFM64464.1 hypothetical protein X975_13129, partial [Stegodyphus mimosarum]
>KFM64463.1 Slit-like protein, partial [Stegodyphus mimosarum]
>KFM64462.1 G-protein coupled receptor GRL101, partial [Stegodyphus mimosarum]
>KFM64461.1 Reticulon-4 receptor, partial [Stegodyphus mimosarum]
>KFM64460.1 hypothetical protein X975_13125, partial [Stegodyphus mimosarum]
>KFM64459.1 Serine/threonine-protein phosphatase 2A activator, partial [Stegodyphus mimosarum]
>KFM64458.1 Serine-threonine kinase receptor-associated protein, partial [Stegodyphus mimosarum]
>KFM64457.1 Peroxisome biogenesis factor 2, partial [Stegodyphus mimosarum]
>KFM64455.1 Zinc finger protein 585A, partial [Stegodyphus mimosarum]
>KFM64454.1 hypothetical protein X975_08390, partial [Stegodyphus mimosarum]
>KFM64453.1 hypothetical protein X975_08389, partial [Stegodyphus mimosarum]
>KFM64452.1 hypothetical protein X975_08388, partial [Stegodyphus mimosarum]
>KFM64451.1 Exportin-5, partial [Stegodyphus mimosarum]
>KFM64450.1 Exportin-5, partial [Stegodyphus mimosarum]
>KFM64449.1 Exportin-5, partial [Stegodyphus mimosarum]
>KFM64448.1 UDP-GlcNAc:betaGal beta-1,3-N-acetylglucosaminyltransferase 5A, partial [Stegodyphus mimosarum]
>KFM64447.1 hypothetical protein X975_09835, partial [Stegodyphus mimosarum]
>KFM64446.1 hypothetical protein X975_09834, partial [Stegodyphus mimosarum]
>KFM64445.1 hypothetical protein X975_09833, partial [Stegodyphus mimosarum]
>KFM64444.1 hypothetical protein X975_09832, partial [Stegodyphus mimosarum]
>KFM64443.1 hypothetical protein X975_09831, partial [Stegodyphus mimosarum]
>KFM64442.1 Exportin-4, partial [Stegodyphus mimosarum]
>KFM64441.1 Actin-related protein 8, partial [Stegodyphus mimosarum]
>KFM64440.1 Transposable element Tc1 transposase, partial [Stegodyphus mimosarum]
>KFM64439.1 Transposable element Tc1 transposase, partial [Stegodyphus mimosarum]
>KFM64438.1 Transposable element Tc1 transposase, partial [Stegodyphus mimosarum]
>KFM64437.1 Transposable element Tcb1 transposase, partial [Stegodyphus mimosarum]
>KFM64436.1 hypothetical protein X975_14051, partial [Stegodyphus mimosarum]
>KFM64435.1 BTB/POZ domain-containing protein 1, partial [Stegodyphus mimosarum]
>KFM64434.1 BTB/POZ domain-containing protein 6, partial [Stegodyphus mimosarum]
>KFM64433.1 hypothetical protein X975_14048, partial [Stegodyphus mimosarum]
>KFM64432.1 Neurexin-4, partial [Stegodyphus mimosarum]
>KFM64431.1 Neurexin-4, partial [Stegodyphus mimosarum]
>KFM64430.1 Thiamin pyrophosphokinase 1, partial [Stegodyphus mimosarum]
>KFM64429.1 Retrovirus-related Pol polyprotein from transposon 297, partial [Stegodyphus mimosarum]
>KFM64428.1 Thiamin pyrophosphokinase 1, partial [Stegodyphus mimosarum]
>KFM64427.1 V-type proton ATPase subunit a isoform 1, partial [Stegodyphus mimosarum]
>KFM64426.1 Peritrophin-1, partial [Stegodyphus mimosarum]
>KFM64425.1 Cuticle protein 16.8, partial [Stegodyphus mimosarum]
>KFM64424.1 hypothetical protein X975_17794, partial [Stegodyphus mimosarum]
>KFM64423.1 PiggyBac transposable element-derived protein 4, partial [Stegodyphus mimosarum]
>KFM64422.1 Zinc finger protein 850, partial [Stegodyphus mimosarum]
>KFM64421.1 hypothetical protein X975_17791, partial [Stegodyphus mimosarum]
>KFM64420.1 Transposable element Tcb2 transposase, partial [Stegodyphus mimosarum]
>KFM64419.1 hypothetical protein X975_17789, partial [Stegodyphus mimosarum]
>KFM64418.1 hypothetical protein X975_26498, partial [Stegodyphus mimosarum]
>KFM64417.1 Protein eyes shut-like protein, partial [Stegodyphus mimosarum]
>KFM64416.1 Protein eyes shut-like protein, partial [Stegodyphus mimosarum]
>KFM64415.1 Pikachurin, partial [Stegodyphus mimosarum]
>KFM64414.1 hypothetical protein X975_26494, partial [Stegodyphus mimosarum]
>KFM64413.1 Protein eyes shut, partial [Stegodyphus mimosarum]
>KFM64412.1 hypothetical protein X975_00560, partial [Stegodyphus mimosarum]
>KFM64411.1 Histone acetyltransferase KAT2B, partial [Stegodyphus mimosarum]
>KFM64410.1 Transposable element Tc1 transposase, partial [Stegodyphus mimosarum]
>KFM64409.1 hypothetical protein X975_20739, partial [Stegodyphus mimosarum]
>KFM64408.1 Transposable element Tc1 transposase, partial [Stegodyphus mimosarum]
>KFM64407.1 PiggyBac transposable element-derived protein 4, partial [Stegodyphus mimosarum]
>KFM64406.1 hypothetical protein X975_20736, partial [Stegodyphus mimosarum]
>KFM64405.1 Transposable element Tc1 transposase, partial [Stegodyphus mimosarum]
>KFM64404.1 V-type proton ATPase catalytic subunit A, partial [Stegodyphus mimosarum]
>KFM64403.1 V-type proton ATPase catalytic subunit A, partial [Stegodyphus mimosarum]
>KFM64402.1 Bone morphogenetic protein 1-like protein, partial [Stegodyphus mimosarum]
>KFM64401.1 Hydroxyacid oxidase 1, partial [Stegodyphus mimosarum]
>KFM64400.1 hypothetical protein X975_01072, partial [Stegodyphus mimosarum]
>KFM64399.1 hypothetical protein X975_01071, partial [Stegodyphus mimosarum]
>KFM64398.1 Histone deacetylase complex subunit SAP18, partial [Stegodyphus mimosarum]
>KFM64397.1 hypothetical protein X975_01069, partial [Stegodyphus mimosarum]
>KFM64396.1 Transposable element Tc1 transposase, partial [Stegodyphus mimosarum]
>KFM64395.1 Achaete-scute-like protein, partial [Stegodyphus mimosarum]
>KFM64394.1 Protein smg8, partial [Stegodyphus mimosarum]
>KFM64392.1 hypothetical protein X975_13172, partial [Stegodyphus mimosarum]
>KFM64391.1 Transposable element Tcb1 transposase, partial [Stegodyphus mimosarum]
>KFM64390.1 hypothetical protein X975_15890, partial [Stegodyphus mimosarum]
>KFM64389.1 Transposable element Tc1 transposase, partial [Stegodyphus mimosarum]
>KFM64388.1 Transposable element Tc1 transposase, partial [Stegodyphus mimosarum]
>KFM64387.1 Transposable element Tc1 transposase, partial [Stegodyphus mimosarum]
>KFM64386.1 hypothetical protein X975_19997, partial [Stegodyphus mimosarum]
>KFM64385.1 hypothetical protein X975_19996, partial [Stegodyphus mimosarum]
>KFM64384.1 Papilin, partial [Stegodyphus mimosarum]
>KFM64383.1 Guanylate cyclase 32E, partial [Stegodyphus mimosarum]
>KFM64382.1 Transposable element Tc1 transposase, partial [Stegodyphus mimosarum]
>KFM64381.1 Atrial natriuretic peptide receptor 1, partial [Stegodyphus mimosarum]
>KFM64380.1 hypothetical protein X975_03611, partial [Stegodyphus mimosarum]
>KFM64379.1 hypothetical protein X975_03610, partial [Stegodyphus mimosarum]
>KFM64378.1 hypothetical protein X975_17543, partial [Stegodyphus mimosarum]
>KFM64377.1 Collagen alpha chain, partial [Stegodyphus mimosarum]
>KFM64376.1 Transposable element Tc1 transposase, partial [Stegodyphus mimosarum]
>KFM64375.1 G-protein coupled receptor Mth2, partial [Stegodyphus mimosarum]
>KFM64374.1 Transposable element Tcb1 transposase, partial [Stegodyphus mimosarum]
>KFM64373.1 Transposable element Tcb1 transposase, partial [Stegodyphus mimosarum]
>KFM64372.1 hypothetical protein X975_16482, partial [Stegodyphus mimosarum]
>KFM64371.1 hypothetical protein X975_15002, partial [Stegodyphus mimosarum]
>KFM64370.1 Transposable element Tcb1 transposase, partial [Stegodyphus mimosarum]
>KFM64369.1 putative Ras GTPase-activating protein, partial [Stegodyphus mimosarum]
>KFM64368.1 putative Ras GTPase-activating protein, partial [Stegodyphus mimosarum]
>KFM64367.1 Beta-galactosidase-1-like protein 2, partial [Stegodyphus mimosarum]
>KFM64366.1 hypothetical protein X975_25078, partial [Stegodyphus mimosarum]
>KFM64365.1 hypothetical protein X975_25077, partial [Stegodyphus mimosarum]
>KFM64364.1 hypothetical protein X975_25076, partial [Stegodyphus mimosarum]
>KFM64363.1 Aprataxin and PNK-like factor, partial [Stegodyphus mimosarum]
>KFM64362.1 hypothetical protein X975_25074, partial [Stegodyphus mimosarum]
>KFM64361.1 hypothetical protein X975_25073, partial [Stegodyphus mimosarum]
>KFM64360.1 Transposable element Tcb1 transposase, partial [Stegodyphus mimosarum]
>KFM64359.1 hypothetical protein X975_25071, partial [Stegodyphus mimosarum]
>KFM64358.1 hypothetical protein X975_25070, partial [Stegodyphus mimosarum]
>KFM64357.1 Protein Smaug-like protein, partial [Stegodyphus mimosarum]
>KFM64356.1 hypothetical protein X975_25068, partial [Stegodyphus mimosarum]
>KFM64355.1 Upstream-binding protein 1, partial [Stegodyphus mimosarum]
>KFM64354.1 hypothetical protein X975_25066, partial [Stegodyphus mimosarum]
>KFM64353.1 hypothetical protein X975_25065, partial [Stegodyphus mimosarum]
>KFM64352.1 hypothetical protein X975_11107, partial [Stegodyphus mimosarum]
>KFM64351.1 Mitogen-activated protein kinase-binding protein 1, partial [Stegodyphus mimosarum]
>KFM64350.1 Mitogen-activated protein kinase-binding protein 1, partial [Stegodyphus mimosarum]
>KFM64349.1 WD repeat-containing protein 62, partial [Stegodyphus mimosarum]
>KFM64348.1 hypothetical protein X975_11102, partial [Stegodyphus mimosarum]
>KFM64347.1 Transposable element Tc1 transposase, partial [Stegodyphus mimosarum]
>KFM64346.1 G1/S-specific cyclin-D3, partial [Stegodyphus mimosarum]
>KFM64345.1 Actin-related protein 6, partial [Stegodyphus mimosarum]
>KFM64344.1 MOB kinase activator 1B, partial [Stegodyphus mimosarum]
>KFM64343.1 General transcription factor II-I repeat domain-containing protein 2, partial [Stegodyphus mimosarum]
>KFM64342.1 Folliculin-interacting protein 2, partial [Stegodyphus mimosarum]
>KFM64341.1 Actin-binding Rho-activating protein, partial [Stegodyphus mimosarum]
>KFM64340.1 Endochitinase, partial [Stegodyphus mimosarum]
>KFM64339.1 Mediator of RNA polymerase II transcription subunit 1, partial [Stegodyphus mimosarum]
>KFM64338.1 Transposable element Tc1 transposase, partial [Stegodyphus mimosarum]
>KFM64337.1 Mediator of RNA polymerase II transcription subunit 1, partial [Stegodyphus mimosarum]
>KFM64336.1 hypothetical protein X975_04315, partial [Stegodyphus mimosarum]
>KFM64335.1 hypothetical protein X975_04314, partial [Stegodyphus mimosarum]
>KFM64334.1 Astacin-like metalloprotease toxin, partial [Stegodyphus mimosarum]
>KFM64333.1 Tigger transposable element-derived protein 4, partial [Stegodyphus mimosarum]
>KFM64332.1 Astacin-like metalloprotease toxin, partial [Stegodyphus mimosarum]
>KFM64331.1 hypothetical protein X975_09095, partial [Stegodyphus mimosarum]
>KFM64330.1 hypothetical protein X975_09094, partial [Stegodyphus mimosarum]
>KFM64329.1 hypothetical protein X975_23761, partial [Stegodyphus mimosarum]
>KFM64328.1 Zinc finger protein 595, partial [Stegodyphus mimosarum]
>KFM64327.1 Zinc finger protein 567, partial [Stegodyphus mimosarum]
>KFM64326.1 Zinc finger protein 98, partial [Stegodyphus mimosarum]
>KFM64325.1 hypothetical protein X975_23757, partial [Stegodyphus mimosarum]
>KFM64324.1 Zinc finger protein 729, partial [Stegodyphus mimosarum]
>KFM64323.1 Cytochrome P450 4C1, partial [Stegodyphus mimosarum]
>KFM64322.1 hypothetical protein X975_23754, partial [Stegodyphus mimosarum]
>KFM64321.1 hypothetical protein X975_23753, partial [Stegodyphus mimosarum]
>KFM64320.1 hypothetical protein X975_23752, partial [Stegodyphus mimosarum]
>KFM64319.1 Transposable element Tcb1 transposase, partial [Stegodyphus mimosarum]
>KFM64318.1 Multiple PDZ domain protein, partial [Stegodyphus mimosarum]
>KFM64317.1 Transposable element Tc1 transposase, partial [Stegodyphus mimosarum]
>KFM64316.1 Transposable element Tcb1 transposase, partial [Stegodyphus mimosarum]
>KFM64315.1 Transposable element Tc1 transposase, partial [Stegodyphus mimosarum]
>KFM64314.1 hypothetical protein X975_06217, partial [Stegodyphus mimosarum]
>KFM64313.1 hypothetical protein X975_07434, partial [Stegodyphus mimosarum]
>KFM64312.1 hypothetical protein X975_07433, partial [Stegodyphus mimosarum]
>KFM64311.1 Zinc transporter ZIP1, partial [Stegodyphus mimosarum]
>KFM64310.1 Zinc finger HIT domain-containing protein 1, partial [Stegodyphus mimosarum]
>KFM64309.1 hypothetical protein X975_18730, partial [Stegodyphus mimosarum]
>KFM64308.1 hypothetical protein X975_18729, partial [Stegodyphus mimosarum]
>KFM64307.1 Transposon Ty3-I Gag-Pol polyprotein, partial [Stegodyphus mimosarum]
>KFM64306.1 hypothetical protein X975_07627, partial [Stegodyphus mimosarum]
>KFM64305.1 hypothetical protein X975_07626, partial [Stegodyphus mimosarum]
>KFM64304.1 Sterile alpha and TIR motif-containing protein 1, partial [Stegodyphus mimosarum]
>KFM64303.1 Autism susceptibility 2 protein, partial [Stegodyphus mimosarum]
>KFM64302.1 hypothetical protein X975_13085, partial [Stegodyphus mimosarum]
>KFM64301.1 Transposable element Tc1 transposase, partial [Stegodyphus mimosarum]
>KFM64300.1 Dual serine/threonine and tyrosine protein kinase, partial [Stegodyphus mimosarum]
>KFM64299.1 Dual serine/threonine and tyrosine protein kinase, partial [Stegodyphus mimosarum]
>KFM64298.1 hypothetical protein X975_17283, partial [Stegodyphus mimosarum]
>KFM64297.1 Retrovirus-related Pol polyprotein from transposon 17.6, partial [Stegodyphus mimosarum]
>KFM64296.1 hypothetical protein X975_17281, partial [Stegodyphus mimosarum]
>KFM64295.1 hypothetical protein X975_17280, partial [Stegodyphus mimosarum]
>KFM64294.1 hypothetical protein X975_13187, partial [Stegodyphus mimosarum]
>KFM64293.1 hypothetical protein X975_13186, partial [Stegodyphus mimosarum]
>KFM64292.1 WD repeat-containing protein, partial [Stegodyphus mimosarum]
>KFM64291.1 hypothetical protein X975_13184, partial [Stegodyphus mimosarum]
>KFM64290.1 hypothetical protein X975_13183, partial [Stegodyphus mimosarum]
>KFM64289.1 hypothetical protein X975_13182, partial [Stegodyphus mimosarum]
>KFM64288.1 hypothetical protein X975_13181, partial [Stegodyphus mimosarum]
>KFM64287.1 ABC transporter C family member 13, partial [Stegodyphus mimosarum]
>KFM64286.1 Multidrug resistance-associated protein 7, partial [Stegodyphus mimosarum]
>KFM64285.1 Multidrug resistance-associated protein 7, partial [Stegodyphus mimosarum]
>KFM64284.1 hypothetical protein X975_13177, partial [Stegodyphus mimosarum]
>KFM64283.1 Multidrug resistance-associated protein 7, partial [Stegodyphus mimosarum]
>KFM64282.1 hypothetical protein X975_13175, partial [Stegodyphus mimosarum]
>KFM64281.1 Transposable element Tcb1 transposase, partial [Stegodyphus mimosarum]
>KFM64280.1 Zinc finger protein 112-like protein, partial [Stegodyphus mimosarum]
>KFM64279.1 Zinc finger protein 84, partial [Stegodyphus mimosarum]
>KFM64278.1 Transposable element Tcb1 transposase, partial [Stegodyphus mimosarum]
>KFM64277.1 hypothetical protein X975_02689, partial [Stegodyphus mimosarum]
>KFM64276.1 N-acetyl-D-glucosamine kinase, partial [Stegodyphus mimosarum]
>KFM64275.1 hypothetical protein X975_05651, partial [Stegodyphus mimosarum]
>KFM64274.1 hypothetical protein X975_05650, partial [Stegodyphus mimosarum]
>KFM64273.1 Microtubule-associated serine/threonine-protein kinase 3, partial [Stegodyphus mimosarum]
>KFM64272.1 hypothetical protein X975_14617, partial [Stegodyphus mimosarum]
>KFM64271.1 Endothelin-converting enzyme 1, partial [Stegodyphus mimosarum]
>KFM64270.1 hypothetical protein X975_14615, partial [Stegodyphus mimosarum]
>KFM64269.1 Endothelin-converting enzyme 2, partial [Stegodyphus mimosarum]
>KFM64268.1 Regulating synaptic membrane exocytosis protein 2, partial [Stegodyphus mimosarum]
>KFM64267.1 Regulating synaptic membrane exocytosis protein 2, partial [Stegodyphus mimosarum]
>KFM64266.1 Transposable element Tc3 transposase, partial [Stegodyphus mimosarum]
>KFM64265.1 Neuralized-like protein 1A, partial [Stegodyphus mimosarum]
>KFM64264.1 hypothetical protein X975_20071, partial [Stegodyphus mimosarum]
>KFM64263.1 hypothetical protein X975_16837, partial [Stegodyphus mimosarum]
>KFM64262.1 hypothetical protein X975_23766, partial [Stegodyphus mimosarum]
>KFM64261.1 hypothetical protein X975_23765, partial [Stegodyphus mimosarum]
>KFM64260.1 hypothetical protein X975_23764, partial [Stegodyphus mimosarum]
>KFM64259.1 hypothetical protein X975_23763, partial [Stegodyphus mimosarum]
>KFM64258.1 Epithelial splicing regulatory protein 2, partial [Stegodyphus mimosarum]
>KFM64257.1 Guanylate cyclase 32E, partial [Stegodyphus mimosarum]
>KFM64256.1 Atrial natriuretic peptide receptor 1, partial [Stegodyphus mimosarum]
>KFM64255.1 hypothetical protein X975_15720, partial [Stegodyphus mimosarum]
>KFM64254.1 hypothetical protein X975_15719, partial [Stegodyphus mimosarum]
>KFM64253.1 hypothetical protein X975_15718, partial [Stegodyphus mimosarum]
>KFM64252.1 hypothetical protein X975_15717, partial [Stegodyphus mimosarum]
>KFM64251.1 Transposable element Tc1 transposase, partial [Stegodyphus mimosarum]
>KFM64250.1 Dual specificity mitogen-activated protein kinase kinase 1, partial [Stegodyphus mimosarum]
>KFM64249.1 Dual specificity mitogen-activated protein kinase kinase 1, partial [Stegodyphus mimosarum]
>KFM64248.1 Dual specificity mitogen-activated protein kinase kinase 2, partial [Stegodyphus mimosarum]
>KFM64247.1 hypothetical protein X975_26238, partial [Stegodyphus mimosarum]
>KFM64246.1 hypothetical protein X975_26237, partial [Stegodyphus mimosarum]
>KFM64245.1 Thrombospondin-4, partial [Stegodyphus mimosarum]
>KFM64244.1 PiggyBac transposable element-derived protein 4, partial [Stegodyphus mimosarum]
>KFM64243.1 hypothetical protein X975_26234, partial [Stegodyphus mimosarum]
>KFM64242.1 Transposable element Tc1 transposase, partial [Stegodyphus mimosarum]
>KFM64241.1 Transposable element Tcb2 transposase, partial [Stegodyphus mimosarum]
>KFM64240.1 hypothetical protein X975_26231, partial [Stegodyphus mimosarum]
>KFM64239.1 putative RNA-directed DNA polymerase from transposon X-element, partial [Stegodyphus mimosarum]
>KFM64238.1 RNA-directed DNA polymerase from mobile element jockey, partial [Stegodyphus mimosarum]
>KFM64237.1 hypothetical protein X975_26228, partial [Stegodyphus mimosarum]
>KFM64236.1 hypothetical protein X975_26888, partial [Stegodyphus mimosarum]
>KFM64235.1 Retrovirus-related Pol polyprotein from transposon 412, partial [Stegodyphus mimosarum]
>KFM64234.1 putative ribonuclease, partial [Stegodyphus mimosarum]
>KFM64233.1 Vasculin, partial [Stegodyphus mimosarum]
>KFM64232.1 RNA polymerase II-associated protein 3, partial [Stegodyphus mimosarum]
>KFM64231.1 hypothetical protein X975_04556, partial [Stegodyphus mimosarum]
>KFM64230.1 Transposable element Tc1 transposase, partial [Stegodyphus mimosarum]
>KFM64229.1 Transposable element Tc1 transposase, partial [Stegodyphus mimosarum]
>KFM64228.1 hypothetical protein X975_08171, partial [Stegodyphus mimosarum]
>KFM64227.1 A disintegrin and metalloproteinase with thrombospondin motifs 7, partial [Stegodyphus mimosarum]
>KFM64226.1 hypothetical protein X975_08169, partial [Stegodyphus mimosarum]
>KFM64225.1 Teneurin-2, partial [Stegodyphus mimosarum]
>KFM64224.1 Teneurin-1, partial [Stegodyphus mimosarum]
>KFM64223.1 hypothetical protein X975_06898, partial [Stegodyphus mimosarum]
>KFM64222.1 Chorion peroxidase, partial [Stegodyphus mimosarum]
>KFM64221.1 LIM domain kinase 1, partial [Stegodyphus mimosarum]
>KFM64220.1 Zinc finger MYM-type protein 6, partial [Stegodyphus mimosarum]
>KFM64219.1 hypothetical protein X975_12954, partial [Stegodyphus mimosarum]
>KFM64218.1 hypothetical protein X975_12953, partial [Stegodyphus mimosarum]
>KFM64217.1 hypothetical protein X975_12952, partial [Stegodyphus mimosarum]
>KFM64216.1 hypothetical protein X975_12951, partial [Stegodyphus mimosarum]
>KFM64215.1 hypothetical protein X975_24608, partial [Stegodyphus mimosarum]
>KFM64214.1 hypothetical protein X975_26953, partial [Stegodyphus mimosarum]
>KFM64213.1 26S proteasome non-ATPase regulatory subunit 10, partial [Stegodyphus mimosarum]
>KFM64212.1 hypothetical protein X975_10651, partial [Stegodyphus mimosarum]
>KFM64211.1 Transposable element Tc1 transposase, partial [Stegodyphus mimosarum]
>KFM64210.1 Iroquois-class homeodomain protein IRX-4, partial [Stegodyphus mimosarum]
>KFM64209.1 hypothetical protein X975_10648, partial [Stegodyphus mimosarum]
>KFM64208.1 Ankyrin repeat domain-containing protein SOWAHC, partial [Stegodyphus mimosarum]
>KFM64207.1 hypothetical protein X975_10646, partial [Stegodyphus mimosarum]
>KFM64206.1 hypothetical protein X975_10645, partial [Stegodyphus mimosarum]
>KFM64205.1 Aquaporin AQPAe.a, partial [Stegodyphus mimosarum]
>KFM64204.1 Hepatocyte growth factor receptor, partial [Stegodyphus mimosarum]
>KFM64203.1 hypothetical protein X975_09146, partial [Stegodyphus mimosarum]
>KFM64202.1 Splicing factor 3B subunit 3, partial [Stegodyphus mimosarum]
>KFM64201.1 Gonadotropin-releasing hormone receptor, partial [Stegodyphus mimosarum]
>KFM64200.1 hypothetical protein X975_00107, partial [Stegodyphus mimosarum]
>KFM64199.1 hypothetical protein X975_00106, partial [Stegodyphus mimosarum]
>KFM64198.1 hypothetical protein X975_00105, partial [Stegodyphus mimosarum]
>KFM64197.1 Transposable element Tc3 transposase, partial [Stegodyphus mimosarum]
>KFM64196.1 hypothetical protein X975_00103, partial [Stegodyphus mimosarum]
>KFM64195.1 Zinc finger protein 271, partial [Stegodyphus mimosarum]
>KFM64194.1 UV excision repair protein RAD23-like protein, partial [Stegodyphus mimosarum]
>KFM64193.1 Transposable element Tc1 transposase, partial [Stegodyphus mimosarum]
>KFM64192.1 Transposable element Tcb1 transposase, partial [Stegodyphus mimosarum]
>KFM64191.1 hypothetical protein X975_10682, partial [Stegodyphus mimosarum]
>KFM64190.1 Sodium/potassium-transporting ATPase subunit beta, partial [Stegodyphus mimosarum]
>KFM64189.1 Tetratricopeptide repeat protein 17, partial [Stegodyphus mimosarum]
>KFM64188.1 Soma ferritin, partial [Stegodyphus mimosarum]
>KFM64187.1 Defensin, partial [Stegodyphus mimosarum]
>KFM64186.1 Centromere protein J, partial [Stegodyphus mimosarum]
>KFM64185.1 hypothetical protein X975_05486, partial [Stegodyphus mimosarum]
>KFM64184.1 Zinc finger protein 112-like protein, partial [Stegodyphus mimosarum]
>KFM64183.1 hypothetical protein X975_16379, partial [Stegodyphus mimosarum]
>KFM64182.1 Glycoprotein 3-alpha-L-fucosyltransferase A, partial [Stegodyphus mimosarum]
>KFM64181.1 Gamma-secretase subunit Aph-1, partial [Stegodyphus mimosarum]
>KFM64180.1 Growth arrest and DNA damage-inducible proteins-interacting protein 1, partial [Stegodyphus mimosarum]
>KFM64179.1 hypothetical protein X975_14064, partial [Stegodyphus mimosarum]
>KFM64178.1 hypothetical protein X975_14063, partial [Stegodyphus mimosarum]
>KFM64177.1 Cystathionine gamma-lyase, partial [Stegodyphus mimosarum]
>KFM64176.1 hypothetical protein X975_06748, partial [Stegodyphus mimosarum]
>KFM64175.1 hypothetical protein X975_03077, partial [Stegodyphus mimosarum]
>KFM64174.1 hypothetical protein X975_03076, partial [Stegodyphus mimosarum]
>KFM64173.1 hypothetical protein X975_03075, partial [Stegodyphus mimosarum]
>KFM64172.1 Condensin-2 complex subunit G2, partial [Stegodyphus mimosarum]
>KFM64171.1 hypothetical protein X975_17663, partial [Stegodyphus mimosarum]
>KFM64170.1 hypothetical protein X975_17662, partial [Stegodyphus mimosarum]
>KFM64169.1 hypothetical protein X975_17661, partial [Stegodyphus mimosarum]
>KFM64168.1 hypothetical protein X975_17660, partial [Stegodyphus mimosarum]
>KFM64167.1 Proteasome subunit beta type-4, partial [Stegodyphus mimosarum]
>KFM64166.1 Methyl-CpG-binding domain protein 4, partial [Stegodyphus mimosarum]
>KFM64165.1 Protein regulator of cytokinesis 1, partial [Stegodyphus mimosarum]
>KFM64164.1 Sal-like protein 4, partial [Stegodyphus mimosarum]
>KFM64163.1 Ras-responsive element-binding protein 1, partial [Stegodyphus mimosarum]
>KFM64162.1 Zinc finger protein 500, partial [Stegodyphus mimosarum]
>KFM64161.1 hypothetical protein X975_17653, partial [Stegodyphus mimosarum]
>KFM64160.1 GDNF-inducible zinc finger protein 1, partial [Stegodyphus mimosarum]
>KFM64159.1 hypothetical protein X975_17651, partial [Stegodyphus mimosarum]
>KFM64158.1 hypothetical protein X975_17650, partial [Stegodyphus mimosarum]
>KFM64157.1 D-aspartate oxidase, partial [Stegodyphus mimosarum]
>KFM64156.1 Annexin A7, partial [Stegodyphus mimosarum]
>KFM64155.1 hypothetical protein X975_05175, partial [Stegodyphus mimosarum]
>KFM64154.1 Nuclear receptor coactivator 7, partial [Stegodyphus mimosarum]
>KFM64153.1 hypothetical protein X975_05173, partial [Stegodyphus mimosarum]
>KFM64152.1 Importin-5, partial [Stegodyphus mimosarum]
>KFM64151.1 hypothetical protein X975_22121, partial [Stegodyphus mimosarum]
>KFM64150.1 hypothetical protein X975_22120, partial [Stegodyphus mimosarum]
>KFM64149.1 hypothetical protein X975_22119, partial [Stegodyphus mimosarum]
>KFM64148.1 Transposable element Tc1 transposase, partial [Stegodyphus mimosarum]
>KFM64147.1 Transmembrane protein 115, partial [Stegodyphus mimosarum]
>KFM64146.1 Conserved oligomeric Golgi complex subunit 2, partial [Stegodyphus mimosarum]
>KFM64145.1 Eukaryotic translation initiation factor 3 subunit H, partial [Stegodyphus mimosarum]
>KFM64144.1 SPRY domain-containing SOCS box protein 3, partial [Stegodyphus mimosarum]
>KFM64143.1 Transposable element Tc1 transposase, partial [Stegodyphus mimosarum]
>KFM64142.1 hypothetical protein X975_12869, partial [Stegodyphus mimosarum]
>KFM64141.1 hypothetical protein X975_12868, partial [Stegodyphus mimosarum]
>KFM64140.1 Transposable element Tc1 transposase, partial [Stegodyphus mimosarum]
>KFM64139.1 Dual oxidase, partial [Stegodyphus mimosarum]
>KFM64138.1 Dual oxidase 2, partial [Stegodyphus mimosarum]
>KFM64137.1 hypothetical protein X975_23489, partial [Stegodyphus mimosarum]
>KFM64136.1 Dual oxidase 2, partial [Stegodyphus mimosarum]
>KFM64135.1 Abhydrolase domain-containing protein, partial [Stegodyphus mimosarum]
>KFM64134.1 hypothetical protein X975_23486, partial [Stegodyphus mimosarum]
>KFM64133.1 Anoctamin-7, partial [Stegodyphus mimosarum]
>KFM64132.1 hypothetical protein X975_23484, partial [Stegodyphus mimosarum]
>KFM64131.1 Exonuclease GOR, partial [Stegodyphus mimosarum]
>KFM64130.1 hypothetical protein X975_00673, partial [Stegodyphus mimosarum]
>KFM64129.1 Voltage-dependent anion-selective channel protein 2, partial [Stegodyphus mimosarum]
>KFM64128.1 hypothetical protein X975_00671, partial [Stegodyphus mimosarum]
>KFM64127.1 hypothetical protein X975_00670, partial [Stegodyphus mimosarum]
>KFM64126.1 hypothetical protein X975_00669, partial [Stegodyphus mimosarum]
>KFM64125.1 hypothetical protein X975_00668, partial [Stegodyphus mimosarum]
>KFM64124.1 hypothetical protein X975_00667, partial [Stegodyphus mimosarum]
>KFM64123.1 Chymotrypsin-like protease CTRL-1, partial [Stegodyphus mimosarum]
>KFM64122.1 Serine proteinase stubble, partial [Stegodyphus mimosarum]
>KFM64121.1 hypothetical protein X975_00664, partial [Stegodyphus mimosarum]
>KFM64120.1 hypothetical protein X975_00663, partial [Stegodyphus mimosarum]
>KFM64119.1 RNA-directed DNA polymerase from mobile element jockey, partial [Stegodyphus mimosarum]
>KFM64118.1 hypothetical protein X975_00661, partial [Stegodyphus mimosarum]
>KFM64117.1 hypothetical protein X975_00660, partial [Stegodyphus mimosarum]
>KFM64116.1 hypothetical protein X975_09669, partial [Stegodyphus mimosarum]
>KFM64115.1 Surfeit locus protein 4-like protein, partial [Stegodyphus mimosarum]
>KFM64114.1 inositol polyphosphate 5-phosphatase, partial [Stegodyphus mimosarum]
>KFM64113.1 hypothetical protein X975_09666, partial [Stegodyphus mimosarum]
>KFM64112.1 hypothetical protein X975_09665, partial [Stegodyphus mimosarum]
>KFM64110.1 Chromobox protein-like protein, partial [Stegodyphus mimosarum]
>KFM64109.1 Protein FAM179B, partial [Stegodyphus mimosarum]
>KFM64108.1 Protein FAM179B, partial [Stegodyphus mimosarum]
>KFM64107.1 hypothetical protein X975_26222, partial [Stegodyphus mimosarum]
>KFM64106.1 Transposable element Tc1 transposase, partial [Stegodyphus mimosarum]
>KFM64105.1 PP2C-like domain-containing protein, partial [Stegodyphus mimosarum]
>KFM64104.1 PP2C-like domain-containing protein, partial [Stegodyphus mimosarum]
>KFM64103.1 Zinc finger protein 430, partial [Stegodyphus mimosarum]
>KFM64102.1 FGGY carbohydrate kinase domain-containing protein, partial [Stegodyphus mimosarum]
>KFM64101.1 Deoxycytidylate deaminase, partial [Stegodyphus mimosarum]
>KFM64100.1 hypothetical protein X975_03454, partial [Stegodyphus mimosarum]
>KFM64099.1 hypothetical protein X975_01200, partial [Stegodyphus mimosarum]
>KFM64098.1 hypothetical protein X975_01199, partial [Stegodyphus mimosarum]
>KFM64097.1 hypothetical protein X975_12962, partial [Stegodyphus mimosarum]
>KFM64096.1 hypothetical protein X975_12961, partial [Stegodyphus mimosarum]
>KFM64095.1 hypothetical protein X975_12960, partial [Stegodyphus mimosarum]
>KFM64094.1 N(G),N(G)-dimethylarginine dimethylaminohydrolase 1, partial [Stegodyphus mimosarum]
>KFM64093.1 Pleckstrin domain-containing family F member 2, partial [Stegodyphus mimosarum]
>KFM64092.1 Neuroligin-4, X-linked, partial [Stegodyphus mimosarum]
>KFM64091.1 Sodium channel protein para, partial [Stegodyphus mimosarum]
>KFM64090.1 hypothetical protein X975_07001, partial [Stegodyphus mimosarum]
>KFM64089.1 Transposable element Tcb1 transposase, partial [Stegodyphus mimosarum]
>KFM64088.1 Transposable element Tcb1 transposase, partial [Stegodyphus mimosarum]
>KFM64087.1 Transposable element Tc1 transposase, partial [Stegodyphus mimosarum]
>KFM64086.1 hypothetical protein X975_02619, partial [Stegodyphus mimosarum]
>KFM64085.1 hypothetical protein X975_02618, partial [Stegodyphus mimosarum]
>KFM64084.1 Transposable element Tc1 transposase, partial [Stegodyphus mimosarum]
>KFM64083.1 hypothetical protein X975_02616, partial [Stegodyphus mimosarum]
>KFM64082.1 Transposable element Tcb2 transposase, partial [Stegodyphus mimosarum]
>KFM64081.1 Protein CBFA2T3, partial [Stegodyphus mimosarum]
>KFM64080.1 hypothetical protein X975_00395, partial [Stegodyphus mimosarum]
>KFM64079.1 Golgi apparatus protein 1, partial [Stegodyphus mimosarum]
>KFM64078.1 hypothetical protein X975_00393, partial [Stegodyphus mimosarum]
>KFM64076.1 hypothetical protein X975_00391, partial [Stegodyphus mimosarum]
>KFM64075.1 DNA repair protein XRCC3, partial [Stegodyphus mimosarum]
>KFM64074.1 hypothetical protein X975_00389, partial [Stegodyphus mimosarum]
>KFM64073.1 PAP-associated domain-containing protein 5, partial [Stegodyphus mimosarum]
>KFM64072.1 hypothetical protein X975_17452, partial [Stegodyphus mimosarum]
>KFM64071.1 hypothetical protein X975_17451, partial [Stegodyphus mimosarum]
>KFM64070.1 Transposable element Tcb2 transposase, partial [Stegodyphus mimosarum]
>KFM64069.1 Retrovirus-related Pol polyprotein from transposon 17.6, partial [Stegodyphus mimosarum]
>KFM64068.1 Transposable element Tc1 transposase, partial [Stegodyphus mimosarum]
>KFM64067.1 Transmembrane protein 189, partial [Stegodyphus mimosarum]
>KFM64066.1 hypothetical protein X975_17446, partial [Stegodyphus mimosarum]
>KFM64065.1 Glutamate-gated chloride channel, partial [Stegodyphus mimosarum]
>KFM64064.1 Phosphatidylinositol 3-kinase regulatory subunit alpha, partial [Stegodyphus mimosarum]
>KFM64063.1 putative RNA-directed DNA polymerase from transposon BS, partial [Stegodyphus mimosarum]
>KFM64062.1 BRISC and BRCA1-A complex member 1, partial [Stegodyphus mimosarum]
>KFM64061.1 hypothetical protein X975_22819, partial [Stegodyphus mimosarum]
>KFM64060.1 hypothetical protein X975_12261, partial [Stegodyphus mimosarum]
>KFM64059.1 Zinc finger protein 91, partial [Stegodyphus mimosarum]
>KFM64058.1 hypothetical protein X975_06538, partial [Stegodyphus mimosarum]
>KFM64057.1 Zinc finger protein 726, partial [Stegodyphus mimosarum]
>KFM64056.1 Zinc finger protein 726, partial [Stegodyphus mimosarum]
>KFM64055.1 hypothetical protein X975_21916, partial [Stegodyphus mimosarum]
>KFM64054.1 Acetylcholinesterase, partial [Stegodyphus mimosarum]
>KFM64053.1 Neuroligin-4, X-linked, partial [Stegodyphus mimosarum]
>KFM64052.1 Transposable element Tcb1 transposase, partial [Stegodyphus mimosarum]
>KFM64051.1 Long-chain-fatty-acid--CoA ligase 1, partial [Stegodyphus mimosarum]
>KFM64050.1 Long-chain-fatty-acid--CoA ligase 1, partial [Stegodyphus mimosarum]
>KFM64049.1 hypothetical protein X975_17388, partial [Stegodyphus mimosarum]
>KFM64048.1 hypothetical protein X975_17387, partial [Stegodyphus mimosarum]
>KFM64047.1 hypothetical protein X975_17386, partial [Stegodyphus mimosarum]
>KFM64046.1 Serine proteinase stubble, partial [Stegodyphus mimosarum]
>KFM64045.1 hypothetical protein X975_17384, partial [Stegodyphus mimosarum]
>KFM64044.1 Plasma kallikrein, partial [Stegodyphus mimosarum]
>KFM64043.1 Dimethylaniline monooxygenase [N-oxide-forming] 5, partial [Stegodyphus mimosarum]
>KFM64042.1 Dimethylaniline monooxygenase [N-oxide-forming] 5, partial [Stegodyphus mimosarum]
>KFM64041.1 Mite allergen Lep d 7, partial [Stegodyphus mimosarum]
>KFM64040.1 hypothetical protein X975_15579, partial [Stegodyphus mimosarum]
>KFM64039.1 hypothetical protein X975_15578, partial [Stegodyphus mimosarum]
>KFM64038.1 Neuropeptide Y receptor type 1, partial [Stegodyphus mimosarum]
>KFM64037.1 Transposable element Tcb1 transposase, partial [Stegodyphus mimosarum]
>KFM64036.1 Transposable element Tc3 transposase, partial [Stegodyphus mimosarum]
>KFM64035.1 Transposable element Tc3 transposase, partial [Stegodyphus mimosarum]
>KFM64034.1 Growth arrest-specific protein 7, partial [Stegodyphus mimosarum]
>KFM64033.1 hypothetical protein X975_15451, partial [Stegodyphus mimosarum]
>KFM64032.1 Nephrocystin-1, partial [Stegodyphus mimosarum]
>KFM64031.1 Nephrocystin-1, partial [Stegodyphus mimosarum]
>KFM64030.1 hypothetical protein X975_15448, partial [Stegodyphus mimosarum]
>KFM64029.1 hypothetical protein X975_15447, partial [Stegodyphus mimosarum]
>KFM64028.1 hypothetical protein X975_15446, partial [Stegodyphus mimosarum]
>KFM64027.1 Protein argonaute-1, partial [Stegodyphus mimosarum]
>KFM64026.1 Protein argonaute-2, partial [Stegodyphus mimosarum]
>KFM64025.1 hypothetical protein X975_15552, partial [Stegodyphus mimosarum]
>KFM64024.1 hypothetical protein X975_15551, partial [Stegodyphus mimosarum]
>KFM64023.1 Down syndrome cell adhesion molecule-like protein Dscam2, partial [Stegodyphus mimosarum]
>KFM64022.1 hypothetical protein X975_15549, partial [Stegodyphus mimosarum]
>KFM64021.1 hypothetical protein X975_15548, partial [Stegodyphus mimosarum]
>KFM64020.1 Down syndrome cell adhesion molecule-like protein Dscam2, partial [Stegodyphus mimosarum]
>KFM64019.1 Down syndrome cell adhesion molecule-like protein Dscam2, partial [Stegodyphus mimosarum]
>KFM64018.1 hypothetical protein X975_15545, partial [Stegodyphus mimosarum]
>KFM64017.1 hypothetical protein X975_15544, partial [Stegodyphus mimosarum]
>KFM64016.1 hypothetical protein X975_15543, partial [Stegodyphus mimosarum]
>KFM64015.1 Down syndrome cell adhesion molecule-like protein 1, partial [Stegodyphus mimosarum]
>KFM64014.1 Down syndrome cell adhesion molecule, partial [Stegodyphus mimosarum]
>KFM64013.1 Zinc finger protein 512B, partial [Stegodyphus mimosarum]
>KFM64012.1 Zinc finger protein 512B, partial [Stegodyphus mimosarum]
>KFM64011.1 Zinc finger CCHC domain-containing protein 13, partial [Stegodyphus mimosarum]
>KFM64010.1 Cytochrome P450 3A1, partial [Stegodyphus mimosarum]
>KFM64009.1 hypothetical protein X975_15536, partial [Stegodyphus mimosarum]
>KFM64008.1 hypothetical protein X975_15535, partial [Stegodyphus mimosarum]
>KFM64007.1 hypothetical protein X975_15534, partial [Stegodyphus mimosarum]
>KFM64006.1 Kinesin-like protein KIF13A, partial [Stegodyphus mimosarum]
>KFM64005.1 hypothetical protein X975_06506, partial [Stegodyphus mimosarum]
>KFM64004.1 hypothetical protein X975_06505, partial [Stegodyphus mimosarum]
>KFM64003.1 Calmodulin-binding transcription activator 1, partial [Stegodyphus mimosarum]
>KFM64002.1 Calmodulin-binding transcription activator 1, partial [Stegodyphus mimosarum]
>KFM64001.1 Testis-specific serine/threonine-protein kinase 1, partial [Stegodyphus mimosarum]
>KFM64000.1 Transposable element Tcb2 transposase, partial [Stegodyphus mimosarum]
>KFM63999.1 hypothetical protein X975_14789, partial [Stegodyphus mimosarum]
>KFM63998.1 Insulin-like peptide receptor, partial [Stegodyphus mimosarum]
>KFM63997.1 Insulin receptor, partial [Stegodyphus mimosarum]
>KFM63996.1 Insulin receptor, partial [Stegodyphus mimosarum]
>KFM63995.1 Insulin-like receptor, partial [Stegodyphus mimosarum]
>KFM63994.1 Targeting protein for Xklp2, partial [Stegodyphus mimosarum]
>KFM63993.1 hypothetical protein X975_23820, partial [Stegodyphus mimosarum]
>KFM63992.1 hypothetical protein X975_23819, partial [Stegodyphus mimosarum]
>KFM63991.1 hypothetical protein X975_23818, partial [Stegodyphus mimosarum]
>KFM63990.1 Ras-related protein Rab-14, partial [Stegodyphus mimosarum]
>KFM63989.1 Lithocholate 6-beta-hydroxylase, partial [Stegodyphus mimosarum]
>KFM63988.1 hypothetical protein X975_27038, partial [Stegodyphus mimosarum]
>KFM63987.1 Transposable element Tcb2 transposase, partial [Stegodyphus mimosarum]
>KFM63986.1 Zinc finger MYM-type protein 1, partial [Stegodyphus mimosarum]
>KFM63985.1 Eukaryotic translation initiation factor 2-alpha kinase 1, partial [Stegodyphus mimosarum]
>KFM63984.1 hypothetical protein X975_27034, partial [Stegodyphus mimosarum]
>KFM63983.1 Transposable element Tcb2 transposase, partial [Stegodyphus mimosarum]
>KFM63982.1 Scavenger receptor class B member 1, partial [Stegodyphus mimosarum]
>KFM63981.1 Dynamin, partial [Stegodyphus mimosarum]
>KFM63980.1 Dynamin, partial [Stegodyphus mimosarum]
>KFM63979.1 hypothetical protein X975_11064, partial [Stegodyphus mimosarum]
>KFM63978.1 Transposable element Tcb1 transposase, partial [Stegodyphus mimosarum]
>KFM63977.1 Transposable element Tc1 transposase, partial [Stegodyphus mimosarum]
>KFM63976.1 Retrovirus-related Pol polyprotein from transposon 17.6, partial [Stegodyphus mimosarum]
>KFM63975.1 Transposable element Tcb1 transposase, partial [Stegodyphus mimosarum]
>KFM63974.1 Transposable element Tc1 transposase, partial [Stegodyphus mimosarum]
>KFM63973.1 hypothetical protein X975_20588, partial [Stegodyphus mimosarum]
>KFM63972.1 Neuron navigator 2, partial [Stegodyphus mimosarum]
>KFM63971.1 hypothetical protein X975_20586, partial [Stegodyphus mimosarum]
>KFM63970.1 Transposable element Tcb2 transposase, partial [Stegodyphus mimosarum]
>KFM63969.1 hypothetical protein X975_22521, partial [Stegodyphus mimosarum]
>KFM63968.1 hypothetical protein X975_22520, partial [Stegodyphus mimosarum]
>KFM63967.1 hypothetical protein X975_22519, partial [Stegodyphus mimosarum]
>KFM63966.1 Heparan sulfate glucosamine 3-O-sulfotransferase 2, partial [Stegodyphus mimosarum]
>KFM63965.1 hypothetical protein X975_06292, partial [Stegodyphus mimosarum]
>KFM63964.1 Tigger transposable element-derived protein 4, partial [Stegodyphus mimosarum]
>KFM63963.1 CD109 antigen, partial [Stegodyphus mimosarum]
>KFM63962.1 hypothetical protein X975_09783, partial [Stegodyphus mimosarum]
>KFM63961.1 CD109 antigen, partial [Stegodyphus mimosarum]
>KFM63960.1 Ethanolamine kinase 1, partial [Stegodyphus mimosarum]
>KFM63959.1 hypothetical protein X975_11494, partial [Stegodyphus mimosarum]
>KFM63958.1 hypothetical protein X975_11493, partial [Stegodyphus mimosarum]
>KFM63957.1 Protein RIC1-like protein, partial [Stegodyphus mimosarum]
>KFM63956.1 hypothetical protein X975_11491, partial [Stegodyphus mimosarum]
>KFM63955.1 Protein RIC1-like protein, partial [Stegodyphus mimosarum]
>KFM63954.1 Protein RIC1-like protein, partial [Stegodyphus mimosarum]
>KFM63953.1 Protein mago nashi-like protein, partial [Stegodyphus mimosarum]
>KFM63952.1 Zinc finger and BTB domain-containing protein 8A, partial [Stegodyphus mimosarum]
>KFM63951.1 HSPB1-associated protein 1, partial [Stegodyphus mimosarum]
>KFM63950.1 Transformation/transcription domain-associated protein, partial [Stegodyphus mimosarum]
>KFM63949.1 Transformation/transcription domain-associated protein, partial [Stegodyphus mimosarum]
>KFM63948.1 C-factor, partial [Stegodyphus mimosarum]
>KFM63947.1 Dynamin-1, partial [Stegodyphus mimosarum]
>KFM63946.1 Dynamin-1, partial [Stegodyphus mimosarum]
>KFM63945.1 YY1-associated factor 2, partial [Stegodyphus mimosarum]
>KFM63944.1 Histone-lysine N-methyltransferase MLL5, partial [Stegodyphus mimosarum]
>KFM63943.1 T-cell immunomodulatory protein, partial [Stegodyphus mimosarum]
>KFM63942.1 Calcium-dependent secretion activator 1, partial [Stegodyphus mimosarum]
>KFM63941.1 hypothetical protein X975_25495, partial [Stegodyphus mimosarum]
>KFM63940.1 40S ribosomal protein S30, partial [Stegodyphus mimosarum]
>KFM63939.1 hypothetical protein X975_25460, partial [Stegodyphus mimosarum]
>KFM63938.1 Zinc finger protein GLIS3, partial [Stegodyphus mimosarum]
>KFM63937.1 hypothetical protein X975_24119, partial [Stegodyphus mimosarum]
>KFM63936.1 WD repeat domain phosphoinositide-interacting protein 3, partial [Stegodyphus mimosarum]
>KFM63935.1 Homogentisate 1,2-dioxygenase, partial [Stegodyphus mimosarum]
>KFM63934.1 hypothetical protein X975_02668, partial [Stegodyphus mimosarum]
>KFM63933.1 Frizzled-8, partial [Stegodyphus mimosarum]
>KFM63932.1 Protein lap4, partial [Stegodyphus mimosarum]
>KFM63931.1 Transposable element Tcb1 transposase, partial [Stegodyphus mimosarum]
>KFM63930.1 Solute carrier family 45 member 3, partial [Stegodyphus mimosarum]
>KFM63929.1 hypothetical protein X975_02078, partial [Stegodyphus mimosarum]
>KFM63928.1 hypothetical protein X975_02077, partial [Stegodyphus mimosarum]
>KFM63927.1 hypothetical protein X975_06028, partial [Stegodyphus mimosarum]
>KFM63926.1 Transposable element Tc1 transposase, partial [Stegodyphus mimosarum]
>KFM63925.1 Myosin light chain kinase, smooth muscle, partial [Stegodyphus mimosarum]
>KFM63924.1 hypothetical protein X975_03180, partial [Stegodyphus mimosarum]
>KFM63923.1 hypothetical protein X975_03179, partial [Stegodyphus mimosarum]
>KFM63922.1 hypothetical protein X975_03178, partial [Stegodyphus mimosarum]
>KFM63921.1 hypothetical protein X975_03177, partial [Stegodyphus mimosarum]
>KFM63920.1 Slit-like protein, partial [Stegodyphus mimosarum]
>KFM63919.1 Slit-like protein, partial [Stegodyphus mimosarum]
>KFM63918.1 hypothetical protein X975_11964, partial [Stegodyphus mimosarum]
>KFM63917.1 hypothetical protein X975_11963, partial [Stegodyphus mimosarum]
>KFM63916.1 putative transposase-like protein, partial [Stegodyphus mimosarum]
>KFM63915.1 hypothetical protein X975_21059, partial [Stegodyphus mimosarum]
>KFM63914.1 hypothetical protein X975_21058, partial [Stegodyphus mimosarum]
>KFM63913.1 hypothetical protein X975_21057, partial [Stegodyphus mimosarum]
>KFM63912.1 Sterol regulatory element-binding protein cleavage-activating protein, partial [Stegodyphus mimosarum]
>KFM63911.1 hypothetical protein X975_14023, partial [Stegodyphus mimosarum]
>KFM63910.1 Sterol regulatory element-binding protein cleavage-activating protein, partial [Stegodyphus mimosarum]
>KFM63909.1 hypothetical protein X975_14021, partial [Stegodyphus mimosarum]
>KFM63908.1 Sterol regulatory element-binding protein cleavage-activating protein, partial [Stegodyphus mimosarum]
>KFM63907.1 hypothetical protein X975_14019, partial [Stegodyphus mimosarum]
>KFM63906.1 hypothetical protein X975_14018, partial [Stegodyphus mimosarum]
>KFM63905.1 E3 ubiquitin-protein ligase HUWE1, partial [Stegodyphus mimosarum]
>KFM63904.1 Bromodomain-containing protein 7, partial [Stegodyphus mimosarum]
>KFM63903.1 Bromodomain-containing protein 7, partial [Stegodyphus mimosarum]
>KFM63902.1 Transcriptional repressor CTCF, partial [Stegodyphus mimosarum]
>KFM63901.1 hypothetical protein X975_15561, partial [Stegodyphus mimosarum]
>KFM63900.1 hypothetical protein X975_15560, partial [Stegodyphus mimosarum]
>KFM63899.1 putative inorganic phosphate cotransporter, partial [Stegodyphus mimosarum]
>KFM63898.1 Sal-like protein 4, partial [Stegodyphus mimosarum]
>KFM63897.1 Transposable element Tc1 transposase, partial [Stegodyphus mimosarum]
>KFM63896.1 hypothetical protein X975_22953, partial [Stegodyphus mimosarum]
>KFM63895.1 hypothetical protein X975_22952, partial [Stegodyphus mimosarum]
>KFM63894.1 hypothetical protein X975_22951, partial [Stegodyphus mimosarum]
>KFM63893.1 Transposable element Tcb1 transposase, partial [Stegodyphus mimosarum]
>KFM63892.1 Transposable element Tc1 transposase, partial [Stegodyphus mimosarum]
>KFM63891.1 Protein atonal-like protein, partial [Stegodyphus mimosarum]
>KFM63890.1 Phenazine biosynthesis-like domain-containing protein 1, partial [Stegodyphus mimosarum]
>KFM63889.1 hypothetical protein X975_21203, partial [Stegodyphus mimosarum]
>KFM63888.1 hypothetical protein X975_21202, partial [Stegodyphus mimosarum]
>KFM63887.1 Prefoldin subunit 1, partial [Stegodyphus mimosarum]
>KFM63886.1 hypothetical protein X975_21618, partial [Stegodyphus mimosarum]
>KFM63885.1 DNA damage-regulated autophagy modulator protein 1, partial [Stegodyphus mimosarum]
>KFM63884.1 hypothetical protein X975_21616, partial [Stegodyphus mimosarum]
>KFM63883.1 hypothetical protein X975_21615, partial [Stegodyphus mimosarum]
>KFM63882.1 Transposable element Tcb1 transposase, partial [Stegodyphus mimosarum]
>KFM63881.1 hypothetical protein X975_06932, partial [Stegodyphus mimosarum]
>KFM63880.1 hypothetical protein X975_06931, partial [Stegodyphus mimosarum]
>KFM63879.1 Transposable element Tcb1 transposase, partial [Stegodyphus mimosarum]
>KFM63878.1 hypothetical protein X975_16104, partial [Stegodyphus mimosarum]
>KFM63877.1 Transposable element Tcb1 transposase, partial [Stegodyphus mimosarum]
>KFM63876.1 hypothetical protein X975_22698, partial [Stegodyphus mimosarum]
>KFM63875.1 Transposable element Tc1 transposase, partial [Stegodyphus mimosarum]
>KFM63874.1 Zinc finger protein 143, partial [Stegodyphus mimosarum]
>KFM63873.1 hypothetical protein X975_10343, partial [Stegodyphus mimosarum]
>KFM63872.1 hypothetical protein X975_10342, partial [Stegodyphus mimosarum]
>KFM63871.1 hypothetical protein X975_12610, partial [Stegodyphus mimosarum]
>KFM63870.1 hypothetical protein X975_12609, partial [Stegodyphus mimosarum]
>KFM63869.1 Eukaryotic initiation factor 4A-III, partial [Stegodyphus mimosarum]
>KFM63868.1 Transposable element Tcb1 transposase, partial [Stegodyphus mimosarum]
>KFM63867.1 Dopamine receptor 1, partial [Stegodyphus mimosarum]
>KFM63866.1 hypothetical protein X975_00887, partial [Stegodyphus mimosarum]
>KFM63865.1 Speckle-type POZ protein B, partial [Stegodyphus mimosarum]
>KFM63864.1 hypothetical protein X975_00885, partial [Stegodyphus mimosarum]
>KFM63863.1 hypothetical protein X975_00884, partial [Stegodyphus mimosarum]
>KFM63862.1 Myosin regulatory light chain 2, partial [Stegodyphus mimosarum]
>KFM63861.1 hypothetical protein X975_08668, partial [Stegodyphus mimosarum]
>KFM63860.1 Histone-lysine N-methyltransferase SETMAR, partial [Stegodyphus mimosarum]
>KFM63859.1 putative nuclear hormone receptor HR38, partial [Stegodyphus mimosarum]
>KFM63858.1 putative nuclear hormone receptor HR38, partial [Stegodyphus mimosarum]
>KFM63857.1 hypothetical protein X975_08664, partial [Stegodyphus mimosarum]
>KFM63856.1 Transposable element Tc1 transposase, partial [Stegodyphus mimosarum]
>KFM63855.1 CD63 antigen, partial [Stegodyphus mimosarum]
>KFM63854.1 Transposable element Tcb1 transposase, partial [Stegodyphus mimosarum]
>KFM63853.1 Transposable element Tc1 transposase, partial [Stegodyphus mimosarum]
>KFM63852.1 Transposable element Tc1 transposase, partial [Stegodyphus mimosarum]
>KFM63851.1 Transposable element Tc1 transposase, partial [Stegodyphus mimosarum]
>KFM63850.1 Transposable element Tc1 transposase, partial [Stegodyphus mimosarum]
>KFM63849.1 Transposable element Tc1 transposase, partial [Stegodyphus mimosarum]
>KFM63848.1 Transposable element Tc1 transposase, partial [Stegodyphus mimosarum]
>KFM63847.1 Transposable element Tc1 transposase, partial [Stegodyphus mimosarum]
>KFM63846.1 Transposable element Tc1 transposase, partial [Stegodyphus mimosarum]
>KFM63845.1 hypothetical protein X975_05187, partial [Stegodyphus mimosarum]
>KFM63844.1 hypothetical protein X975_05186, partial [Stegodyphus mimosarum]
>KFM63843.1 Rho GTPase-activating protein 28, partial [Stegodyphus mimosarum]
>KFM63842.1 hypothetical protein X975_05184, partial [Stegodyphus mimosarum]
>KFM63841.1 Zinc finger protein 658, partial [Stegodyphus mimosarum]
>KFM63840.1 hypothetical protein X975_05182, partial [Stegodyphus mimosarum]
>KFM63839.1 hypothetical protein X975_05181, partial [Stegodyphus mimosarum]
>KFM63838.1 hypothetical protein X975_05180, partial [Stegodyphus mimosarum]
>KFM63837.1 Rhophilin-2-B, partial [Stegodyphus mimosarum]
>KFM63836.1 Rhophilin-2, partial [Stegodyphus mimosarum]
>KFM63835.1 Cuticle protein 16.8, partial [Stegodyphus mimosarum]
>KFM63834.1 hypothetical protein X975_04226, partial [Stegodyphus mimosarum]
>KFM63833.1 Techylectin-5A, partial [Stegodyphus mimosarum]
>KFM63832.1 Neurogenic locus protein delta, partial [Stegodyphus mimosarum]
>KFM63831.1 Transposon Ty3-I Gag-Pol polyprotein, partial [Stegodyphus mimosarum]
>KFM63830.1 Transposable element Tcb1 transposase, partial [Stegodyphus mimosarum]
>KFM63829.1 Transposable element Tc1 transposase, partial [Stegodyphus mimosarum]
>KFM63828.1 hypothetical protein X975_04220, partial [Stegodyphus mimosarum]
>KFM63827.1 hypothetical protein X975_04219, partial [Stegodyphus mimosarum]
>KFM63826.1 Constitutive coactivator of peroxisome proliferator-activated receptor gamma, partial [Stegodyphus mimosarum]
>KFM63825.1 hypothetical protein X975_04217, partial [Stegodyphus mimosarum]
>KFM63824.1 Transposable element Tc3 transposase, partial [Stegodyphus mimosarum]
>KFM63823.1 Poly [ADP-ribose] polymerase 1, partial [Stegodyphus mimosarum]
>KFM63822.1 Poly [ADP-ribose] polymerase 1, partial [Stegodyphus mimosarum]
>KFM63820.1 hypothetical protein X975_04212, partial [Stegodyphus mimosarum]
>KFM63819.1 Malate dehydrogenase, cytoplasmic, partial [Stegodyphus mimosarum]
>KFM63818.1 E2F-associated phosphoprotein, partial [Stegodyphus mimosarum]
>KFM63817.1 Calmodulin, partial [Stegodyphus mimosarum]
>KFM63816.1 Transposable element Tc1 transposase, partial [Stegodyphus mimosarum]
>KFM63815.1 Myelin regulatory factor, partial [Stegodyphus mimosarum]
>KFM63814.1 Myelin regulatory factor, partial [Stegodyphus mimosarum]
>KFM63813.1 hypothetical protein X975_15243, partial [Stegodyphus mimosarum]
>KFM63812.1 Cysteine--tRNA ligase, cytoplasmic, partial [Stegodyphus mimosarum]
>KFM63811.1 Serine proteinase stubble, partial [Stegodyphus mimosarum]
>KFM63810.1 Serine proteinase stubble, partial [Stegodyphus mimosarum]
>KFM63809.1 Serine proteinase stubble, partial [Stegodyphus mimosarum]
>KFM63808.1 hypothetical protein X975_10120, partial [Stegodyphus mimosarum]
>KFM63807.1 hypothetical protein X975_19663, partial [Stegodyphus mimosarum]
>KFM63806.1 Zinc finger CCCH domain-containing protein 10, partial [Stegodyphus mimosarum]
>KFM63805.1 hypothetical protein X975_19000, partial [Stegodyphus mimosarum]
>KFM63804.1 hypothetical protein X975_18999, partial [Stegodyphus mimosarum]
>KFM63803.1 Neurochondrin-like protein, partial [Stegodyphus mimosarum]
>KFM63802.1 Neurochondrin-like protein, partial [Stegodyphus mimosarum]
>KFM63801.1 RRP15-like protein, partial [Stegodyphus mimosarum]
>KFM63800.1 RAC serine/threonine-protein kinase, partial [Stegodyphus mimosarum]
>KFM63799.1 Pogo transposable element with KRAB, partial [Stegodyphus mimosarum]
>KFM63798.1 hypothetical protein X975_18993, partial [Stegodyphus mimosarum]
>KFM63797.1 Retrovirus-related Pol polyprotein from transposon 297, partial [Stegodyphus mimosarum]
>KFM63796.1 hypothetical protein X975_18991, partial [Stegodyphus mimosarum]
>KFM63795.1 Transposable element Tcb1 transposase, partial [Stegodyphus mimosarum]
>KFM63794.1 hypothetical protein X975_18989, partial [Stegodyphus mimosarum]
>KFM63793.1 Peptidyl-prolyl cis-trans isomerase FKBP2, partial [Stegodyphus mimosarum]
>KFM63792.1 hypothetical protein X975_12815, partial [Stegodyphus mimosarum]
>KFM63791.1 Rab GDP dissociation inhibitor alpha, partial [Stegodyphus mimosarum]
>KFM63790.1 Transposable element Tc1 transposase, partial [Stegodyphus mimosarum]
>KFM63789.1 Transposable element Tc1 transposase, partial [Stegodyphus mimosarum]
>KFM63788.1 Zinc finger BED domain-containing protein 1, partial [Stegodyphus mimosarum]
>KFM63787.1 Transposable element Tc1 transposase, partial [Stegodyphus mimosarum]
>KFM63786.1 hypothetical protein X975_17870, partial [Stegodyphus mimosarum]
>KFM63785.1 hypothetical protein X975_17869, partial [Stegodyphus mimosarum]
>KFM63784.1 hypothetical protein X975_17868, partial [Stegodyphus mimosarum]
>KFM63783.1 SH3 and multiple ankyrin repeat domains protein 3, partial [Stegodyphus mimosarum]
>KFM63782.1 SH3 and multiple ankyrin repeat domains protein 1, partial [Stegodyphus mimosarum]
>KFM63781.1 hypothetical protein X975_23813, partial [Stegodyphus mimosarum]
>KFM63780.1 hypothetical protein X975_23812, partial [Stegodyphus mimosarum]
>KFM63779.1 Myoneurin, partial [Stegodyphus mimosarum]
>KFM63778.1 Myoneurin, partial [Stegodyphus mimosarum]
>KFM63777.1 hypothetical protein X975_23809, partial [Stegodyphus mimosarum]
>KFM63776.1 Sal-like protein 4, partial [Stegodyphus mimosarum]
>KFM63775.1 hypothetical protein X975_23807, partial [Stegodyphus mimosarum]
>KFM63774.1 Zinc finger and BTB domain-containing protein 46, partial [Stegodyphus mimosarum]
>KFM63773.1 hypothetical protein X975_23805, partial [Stegodyphus mimosarum]
>KFM63772.1 RE1-silencing transcription factor, partial [Stegodyphus mimosarum]
>KFM63771.1 Zinc finger protein 285, partial [Stegodyphus mimosarum]
>KFM63770.1 Charged multivesicular body protein 7, partial [Stegodyphus mimosarum]
>KFM63769.1 MAGUK p55 subfamily member 5, partial [Stegodyphus mimosarum]
>KFM63768.1 Calsenilin, partial [Stegodyphus mimosarum]
>KFM63767.1 Voltage-dependent calcium channel subunit alpha-2/delta-3, partial [Stegodyphus mimosarum]
>KFM63766.1 hypothetical protein X975_03876, partial [Stegodyphus mimosarum]
>KFM63765.1 Voltage-dependent calcium channel subunit alpha-2/delta-3, partial [Stegodyphus mimosarum]
>KFM63764.1 Voltage-dependent calcium channel subunit alpha-2/delta-3, partial [Stegodyphus mimosarum]
>KFM63763.1 Voltage-dependent calcium channel subunit alpha-2/delta-4, partial [Stegodyphus mimosarum]
>KFM63762.1 Voltage-dependent calcium channel subunit alpha-2/delta-3, partial [Stegodyphus mimosarum]
>KFM63761.1 Serine--tRNA ligase, cytoplasmic, partial [Stegodyphus mimosarum]
>KFM63760.1 Striatin-3, partial [Stegodyphus mimosarum]
>KFM63759.1 hypothetical protein X975_18358, partial [Stegodyphus mimosarum]
>KFM63758.1 hypothetical protein X975_24263, partial [Stegodyphus mimosarum]
>KFM63757.1 hypothetical protein X975_24262, partial [Stegodyphus mimosarum]
>KFM63756.1 Peripheral plasma membrane protein CASK, partial [Stegodyphus mimosarum]
>KFM63755.1 Peripheral plasma membrane protein CASK, partial [Stegodyphus mimosarum]
>KFM63754.1 Peripheral plasma membrane protein CASK, partial [Stegodyphus mimosarum]
>KFM63753.1 Tctex1 domain-containing protein 2, partial [Stegodyphus mimosarum]
>KFM63752.1 Phosphate-regulating neutral endopeptidase, partial [Stegodyphus mimosarum]
>KFM63751.1 Membrane metallo-endopeptidase-like 1, partial [Stegodyphus mimosarum]
>KFM63750.1 Phosphate-regulating neutral endopeptidase, partial [Stegodyphus mimosarum]
>KFM63749.1 CpG-binding protein, partial [Stegodyphus mimosarum]
>KFM63748.1 hypothetical protein X975_01648, partial [Stegodyphus mimosarum]
>KFM63747.1 ERI1 exoribonuclease 3, partial [Stegodyphus mimosarum]
>KFM63746.1 Glucose-6-phosphatase, partial [Stegodyphus mimosarum]
>KFM63745.1 Protein lifeguard 2, partial [Stegodyphus mimosarum]
>KFM63744.1 hypothetical protein X975_11598, partial [Stegodyphus mimosarum]
>KFM63743.1 Heart- and neural crest derivatives-expressed protein 2, partial [Stegodyphus mimosarum]
>KFM63742.1 Transposable element Tcb2 transposase, partial [Stegodyphus mimosarum]
>KFM63741.1 hypothetical protein X975_21937, partial [Stegodyphus mimosarum]
>KFM63740.1 hypothetical protein X975_21936, partial [Stegodyphus mimosarum]
>KFM63739.1 hypothetical protein X975_21935, partial [Stegodyphus mimosarum]
>KFM63738.1 Eukaryotic initiation factor 4A-II, partial [Stegodyphus mimosarum]
>KFM63737.1 Zinc finger protein 226, partial [Stegodyphus mimosarum]
>KFM63736.1 Zinc finger protein 583, partial [Stegodyphus mimosarum]
>KFM63735.1 Zinc finger protein 583, partial [Stegodyphus mimosarum]
>KFM63734.1 Zinc finger protein 729, partial [Stegodyphus mimosarum]
>KFM63733.1 Beta-1,3-galactosyltransferase brn, partial [Stegodyphus mimosarum]
>KFM63732.1 Sorting nexin-24, partial [Stegodyphus mimosarum]
>KFM63731.1 Transposable element Tcb1 transposase, partial [Stegodyphus mimosarum]
>KFM63730.1 hypothetical protein X975_13069, partial [Stegodyphus mimosarum]
>KFM63729.1 General transcription factor II-I repeat domain-containing protein 2, partial [Stegodyphus mimosarum]
>KFM63728.1 Transposable element Tcb1 transposase, partial [Stegodyphus mimosarum]
>KFM63727.1 hypothetical protein X975_13464, partial [Stegodyphus mimosarum]
>KFM63726.1 Nephrin, partial [Stegodyphus mimosarum]
>KFM63725.1 hypothetical protein X975_13462, partial [Stegodyphus mimosarum]
>KFM63724.1 hypothetical protein X975_13461, partial [Stegodyphus mimosarum]
>KFM63723.1 hypothetical protein X975_04370, partial [Stegodyphus mimosarum]
>KFM63722.1 hypothetical protein X975_04369, partial [Stegodyphus mimosarum]
>KFM63721.1 Low-density lipoprotein receptor-related protein 12, partial [Stegodyphus mimosarum]
>KFM63720.1 hypothetical protein X975_04367, partial [Stegodyphus mimosarum]
>KFM63719.1 rRNA-processing protein UTP23-like protein, partial [Stegodyphus mimosarum]
>KFM63718.1 hypothetical protein X975_24468, partial [Stegodyphus mimosarum]
>KFM63717.1 hypothetical protein X975_24467, partial [Stegodyphus mimosarum]
>KFM63716.1 hypothetical protein X975_24466, partial [Stegodyphus mimosarum]
>KFM63715.1 hypothetical protein X975_24465, partial [Stegodyphus mimosarum]
>KFM63714.1 hypothetical protein X975_24464, partial [Stegodyphus mimosarum]
>KFM63713.1 hypothetical protein X975_24463, partial [Stegodyphus mimosarum]
>KFM63712.1 KIF1-binding protein-like protein, partial [Stegodyphus mimosarum]
>KFM63711.1 hypothetical protein X975_24461, partial [Stegodyphus mimosarum]
>KFM63710.1 hypothetical protein X975_24460, partial [Stegodyphus mimosarum]
>KFM63709.1 hypothetical protein X975_15004, partial [Stegodyphus mimosarum]
>KFM63708.1 hypothetical protein X975_13027, partial [Stegodyphus mimosarum]
>KFM63707.1 hypothetical protein X975_04691, partial [Stegodyphus mimosarum]
>KFM63706.1 hypothetical protein X975_04690, partial [Stegodyphus mimosarum]
>KFM63705.1 Ubiquitin carboxyl-terminal hydrolase 20, partial [Stegodyphus mimosarum]
>KFM63704.1 Ubiquitin carboxyl-terminal hydrolase 20, partial [Stegodyphus mimosarum]
>KFM63703.1 Ubiquitin carboxyl-terminal hydrolase 20, partial [Stegodyphus mimosarum]
>KFM63702.1 Regulator of G-protein signaling 7, partial [Stegodyphus mimosarum]
>KFM63701.1 AP-4 complex subunit mu-1, partial [Stegodyphus mimosarum]
>KFM63700.1 T-box transcription factor TBX2, partial [Stegodyphus mimosarum]
>KFM63699.1 Histone-lysine N-methyltransferase PRDM9, partial [Stegodyphus mimosarum]
>KFM63698.1 Zinc finger protein 570, partial [Stegodyphus mimosarum]
>KFM63697.1 Epidermal growth factor receptor kinase substrate 8, partial [Stegodyphus mimosarum]
>KFM63696.1 hypothetical protein X975_15812, partial [Stegodyphus mimosarum]
>KFM63695.1 Transposable element Tc1 transposase, partial [Stegodyphus mimosarum]
>KFM63694.1 Transposable element Tcb1 transposase, partial [Stegodyphus mimosarum]
>KFM63693.1 hypothetical protein X975_03130, partial [Stegodyphus mimosarum]
>KFM63692.1 Transposable element Tcb1 transposase, partial [Stegodyphus mimosarum]
>KFM63691.1 hypothetical protein X975_23917, partial [Stegodyphus mimosarum]
>KFM63690.1 Transposable element Tcb1 transposase, partial [Stegodyphus mimosarum]
>KFM63689.1 hypothetical protein X975_23915, partial [Stegodyphus mimosarum]
>KFM63688.1 Cytosolic 5'-nucleotidase III-like protein, partial [Stegodyphus mimosarum]
>KFM63687.1 hypothetical protein X975_23913, partial [Stegodyphus mimosarum]
>KFM63686.1 Down syndrome cell adhesion molecule-like protein Dscam2, partial [Stegodyphus mimosarum]
>KFM63685.1 Copia protein, partial [Stegodyphus mimosarum]
>KFM63684.1 Zinc finger protein 271, partial [Stegodyphus mimosarum]
>KFM63683.1 Zinc finger protein 726, partial [Stegodyphus mimosarum]
>KFM63682.1 hypothetical protein X975_13537, partial [Stegodyphus mimosarum]
>KFM63681.1 hypothetical protein X975_03003, partial [Stegodyphus mimosarum]
>KFM63680.1 hypothetical protein X975_03002, partial [Stegodyphus mimosarum]
>KFM63679.1 hypothetical protein X975_03001, partial [Stegodyphus mimosarum]
>KFM63678.1 Aspartate--tRNA ligase, cytoplasmic, partial [Stegodyphus mimosarum]
>KFM63677.1 DDB1- and CUL4-associated factor 17, partial [Stegodyphus mimosarum]
>KFM63676.1 hypothetical protein X975_00815, partial [Stegodyphus mimosarum]
>KFM63675.1 Pancreatic triacylglycerol lipase, partial [Stegodyphus mimosarum]
>KFM63674.1 hypothetical protein X975_00812, partial [Stegodyphus mimosarum]
>KFM63673.1 Pancreatic lipase-related protein 2, partial [Stegodyphus mimosarum]
>KFM63672.1 Pancreatic lipase-related protein 2, partial [Stegodyphus mimosarum]
>KFM63671.1 Pancreatic triacylglycerol lipase, partial [Stegodyphus mimosarum]
>KFM63670.1 Transposable element Tcb1 transposase, partial [Stegodyphus mimosarum]
>KFM63669.1 Retrovirus-related Pol polyprotein from transposon opus, partial [Stegodyphus mimosarum]
>KFM63668.1 Pancreatic lipase-related protein 2, partial [Stegodyphus mimosarum]
>KFM63667.1 Amine oxidase [flavin-containing] B, partial [Stegodyphus mimosarum]
>KFM63666.1 Chitinase domain-containing protein 1, partial [Stegodyphus mimosarum]
>KFM63665.1 hypothetical protein X975_03829, partial [Stegodyphus mimosarum]
>KFM63663.1 hypothetical protein X975_03827, partial [Stegodyphus mimosarum]
>KFM63662.1 hypothetical protein X975_03825, partial [Stegodyphus mimosarum]
>KFM63661.1 Protein-tyrosine sulfotransferase, partial [Stegodyphus mimosarum]
>KFM63660.1 XK-related protein 4, partial [Stegodyphus mimosarum]
>KFM63659.1 XK-related protein 6, partial [Stegodyphus mimosarum]
>KFM63658.1 hypothetical protein X975_26631, partial [Stegodyphus mimosarum]
>KFM63657.1 Transposable element Tc3 transposase, partial [Stegodyphus mimosarum]
>KFM63656.1 Immunoglobulin superfamily containing leucine-rich repeat protein, partial [Stegodyphus mimosarum]
>KFM63655.1 hypothetical protein X975_22976, partial [Stegodyphus mimosarum]
>KFM63654.1 Sphingomyelin phosphodiesterase, partial [Stegodyphus mimosarum]
>KFM63653.1 putative sphingomyelin phosphodiesterase asm-3, partial [Stegodyphus mimosarum]
>KFM63652.1 Transposable element Tc1 transposase, partial [Stegodyphus mimosarum]
>KFM63651.1 Serine/threonine-protein phosphatase 5, partial [Stegodyphus mimosarum]
>KFM63650.1 Serine/threonine-protein phosphatase 5, partial [Stegodyphus mimosarum]
>KFM63649.1 Nidogen-1, partial [Stegodyphus mimosarum]
>KFM63648.1 Potassium channel subfamily K member 10, partial [Stegodyphus mimosarum]
>KFM63647.1 hypothetical protein X975_22968, partial [Stegodyphus mimosarum]
>KFM63646.1 RNA exonuclease 1-like protein, partial [Stegodyphus mimosarum]
>KFM63645.1 hypothetical protein X975_22966, partial [Stegodyphus mimosarum]
>KFM63644.1 hypothetical protein X975_22965, partial [Stegodyphus mimosarum]
>KFM63643.1 Transposable element Tc1 transposase, partial [Stegodyphus mimosarum]
>KFM63642.1 Transposable element Tcb2 transposase, partial [Stegodyphus mimosarum]
>KFM63641.1 hypothetical protein X975_11592, partial [Stegodyphus mimosarum]
>KFM63640.1 hypothetical protein X975_11591, partial [Stegodyphus mimosarum]
>KFM63639.1 Rho guanine nucleotide exchange factor 17, partial [Stegodyphus mimosarum]
>KFM63638.1 hypothetical protein X975_11589, partial [Stegodyphus mimosarum]
>KFM63637.1 Rho guanine nucleotide exchange factor 17, partial [Stegodyphus mimosarum]
>KFM63636.1 Rho guanine nucleotide exchange factor 17, partial [Stegodyphus mimosarum]
>KFM63635.1 Cholecystokinin receptor type A, partial [Stegodyphus mimosarum]
>KFM63634.1 Transposable element Tcb1 transposase, partial [Stegodyphus mimosarum]
>KFM63632.1 hypothetical protein X975_16967, partial [Stegodyphus mimosarum]
>KFM63631.1 Zinc finger protein 782, partial [Stegodyphus mimosarum]
>KFM63630.1 Beta-1,3-glucosyltransferase, partial [Stegodyphus mimosarum]
>KFM63629.1 Protein disulfide-isomerase 2-3, partial [Stegodyphus mimosarum]
>KFM63628.1 hypothetical protein X975_17914, partial [Stegodyphus mimosarum]
>KFM63627.1 Tenascin-X, partial [Stegodyphus mimosarum]
>KFM63626.1 hypothetical protein X975_19963, partial [Stegodyphus mimosarum]
>KFM63625.1 Ras-associated and pleckstrin domains-containing protein 1, partial [Stegodyphus mimosarum]
>KFM63624.1 Epididymal secretory protein E1, partial [Stegodyphus mimosarum]
>KFM63623.1 Protein NPC2-like protein, partial [Stegodyphus mimosarum]
>KFM63622.1 Epididymal secretory protein E1, partial [Stegodyphus mimosarum]
>KFM63621.1 Protein NPC2-like protein, partial [Stegodyphus mimosarum]
>KFM63620.1 Peroxisomal multifunctional enzyme type 2, partial [Stegodyphus mimosarum]
>KFM63619.1 Peroxisomal multifunctional enzyme type 2, partial [Stegodyphus mimosarum]
>KFM63618.1 Transposable element Tcb2 transposase, partial [Stegodyphus mimosarum]
>KFM63617.1 Transposable element Tcb1 transposase, partial [Stegodyphus mimosarum]
>KFM63616.1 hypothetical protein X975_19953, partial [Stegodyphus mimosarum]
>KFM63615.1 hypothetical protein X975_19952, partial [Stegodyphus mimosarum]
>KFM63614.1 Transposable element Tcb2 transposase, partial [Stegodyphus mimosarum]
>KFM63613.1 hypothetical protein X975_19950, partial [Stegodyphus mimosarum]
>KFM63612.1 Disintegrin and metalloproteinase domain-containing protein 11, partial [Stegodyphus mimosarum]
>KFM63611.1 Disintegrin and metalloproteinase domain-containing protein 28, partial [Stegodyphus mimosarum]
>KFM63610.1 Disintegrin and metalloproteinase domain-containing protein 23, partial [Stegodyphus mimosarum]
>KFM63609.1 hypothetical protein X975_06041, partial [Stegodyphus mimosarum]
>KFM63608.1 hypothetical protein X975_06040, partial [Stegodyphus mimosarum]
>KFM63607.1 hypothetical protein X975_06039, partial [Stegodyphus mimosarum]
>KFM63606.1 Cysteine dioxygenase type 1, partial [Stegodyphus mimosarum]
>KFM63605.1 Rab GTPase-binding effector protein 1, partial [Stegodyphus mimosarum]
>KFM63604.1 Zinc finger protein 99, partial [Stegodyphus mimosarum]
>KFM63603.1 hypothetical protein X975_07396, partial [Stegodyphus mimosarum]
>KFM63602.1 NAD-dependent deacetylase sirtuin-1, partial [Stegodyphus mimosarum]
>KFM63601.1 hypothetical protein X975_07394, partial [Stegodyphus mimosarum]
>KFM63600.1 hypothetical protein X975_07393, partial [Stegodyphus mimosarum]
>KFM63599.1 hypothetical protein X975_07392, partial [Stegodyphus mimosarum]
>KFM63598.1 hypothetical protein X975_07391, partial [Stegodyphus mimosarum]
>KFM63597.1 Regulatory-associated protein of mTOR, partial [Stegodyphus mimosarum]
>KFM63596.1 Regulatory-associated protein of mTOR, partial [Stegodyphus mimosarum]
>KFM63595.1 hypothetical protein X975_07388, partial [Stegodyphus mimosarum]
>KFM63594.1 hypothetical protein X975_07387, partial [Stegodyphus mimosarum]
>KFM63593.1 hypothetical protein X975_07386, partial [Stegodyphus mimosarum]
>KFM63592.1 Vesicle transport through interaction with t-SNAREs-like protein 1A, partial [Stegodyphus mimosarum]
>KFM63591.1 hypothetical protein X975_20800, partial [Stegodyphus mimosarum]
>KFM63590.1 SEC14-like protein 2, partial [Stegodyphus mimosarum]
>KFM63589.1 SEC14-like protein 4, partial [Stegodyphus mimosarum]
>KFM63588.1 Retinal-binding protein, partial [Stegodyphus mimosarum]
>KFM63587.1 putative RNA-directed DNA polymerase from transposon BS, partial [Stegodyphus mimosarum]
>KFM63586.1 hypothetical protein X975_20795, partial [Stegodyphus mimosarum]
>KFM63585.1 hypothetical protein X975_20794, partial [Stegodyphus mimosarum]
>KFM63584.1 Transposable element Tc1 transposase, partial [Stegodyphus mimosarum]
>KFM63583.1 hypothetical protein X975_20792, partial [Stegodyphus mimosarum]
>KFM63582.1 hypothetical protein X975_20791, partial [Stegodyphus mimosarum]
>KFM63581.1 hypothetical protein X975_20790, partial [Stegodyphus mimosarum]
>KFM63580.1 hypothetical protein X975_20789, partial [Stegodyphus mimosarum]
>KFM63579.1 hypothetical protein X975_20788, partial [Stegodyphus mimosarum]
>KFM63578.1 hypothetical protein X975_20787, partial [Stegodyphus mimosarum]
>KFM63577.1 Glycogen phosphorylase, partial [Stegodyphus mimosarum]
>KFM63576.1 Ribokinase, partial [Stegodyphus mimosarum]
>KFM63575.1 Transcription initiation factor TFIID subunit 7, partial [Stegodyphus mimosarum]
>KFM63574.1 Zinc finger Y-chromosomal protein 1, partial [Stegodyphus mimosarum]
>KFM63573.1 Transposable element Tcb1 transposase, partial [Stegodyphus mimosarum]
>KFM63572.1 Zinc finger protein 57, partial [Stegodyphus mimosarum]
>KFM63571.1 SCAN domain-containing protein 3, partial [Stegodyphus mimosarum]
>KFM63570.1 Histone-lysine N-methyltransferase SETMAR, partial [Stegodyphus mimosarum]
>KFM63569.1 hypothetical protein X975_14585, partial [Stegodyphus mimosarum]
>KFM63568.1 Transposable element Tc1 transposase, partial [Stegodyphus mimosarum]
>KFM63567.1 Neuropeptide Y receptor, partial [Stegodyphus mimosarum]
>KFM63566.1 hypothetical protein X975_25126, partial [Stegodyphus mimosarum]
>KFM63565.1 hypothetical protein X975_02746, partial [Stegodyphus mimosarum]
>KFM63564.1 Synaptotagmin-like protein 5, partial [Stegodyphus mimosarum]
>KFM63563.1 14-3-3 protein epsilon, partial [Stegodyphus mimosarum]
>KFM63562.1 LYR motif-containing protein 2, partial [Stegodyphus mimosarum]
>KFM63561.1 Transposable element Tc1 transposase, partial [Stegodyphus mimosarum]
>KFM63560.1 hypothetical protein X975_21705, partial [Stegodyphus mimosarum]
>KFM63559.1 Transposable element Tc1 transposase, partial [Stegodyphus mimosarum]
>KFM63558.1 hypothetical protein X975_24458, partial [Stegodyphus mimosarum]
>KFM63557.1 hypothetical protein X975_24457, partial [Stegodyphus mimosarum]
>KFM63556.1 hypothetical protein X975_24456, partial [Stegodyphus mimosarum]
>KFM63555.1 Titin, partial [Stegodyphus mimosarum]
>KFM63554.1 Vitellogenin receptor, partial [Stegodyphus mimosarum]
>KFM63553.1 hypothetical protein X975_24453, partial [Stegodyphus mimosarum]
>KFM63552.1 hypothetical protein X975_24452, partial [Stegodyphus mimosarum]
>KFM63551.1 hypothetical protein X975_24451, partial [Stegodyphus mimosarum]
>KFM63550.1 Tigger transposable element-derived protein 6, partial [Stegodyphus mimosarum]
>KFM63549.1 AN1-type zinc finger protein 6, partial [Stegodyphus mimosarum]
>KFM63546.1 hypothetical protein X975_09931, partial [Stegodyphus mimosarum]
>KFM63545.1 hypothetical protein X975_09930, partial [Stegodyphus mimosarum]
>KFM63544.1 hypothetical protein X975_09929, partial [Stegodyphus mimosarum]
>KFM63543.1 hypothetical protein X975_09928, partial [Stegodyphus mimosarum]
>KFM63542.1 SCAN domain-containing protein 3, partial [Stegodyphus mimosarum]
>KFM63541.1 Lysozyme C-1, partial [Stegodyphus mimosarum]
>KFM63540.1 Transposable element Tcb2 transposase, partial [Stegodyphus mimosarum]
>KFM63539.1 hypothetical protein X975_19521, partial [Stegodyphus mimosarum]
>KFM63538.1 Ubiquitin-associated protein 2, partial [Stegodyphus mimosarum]
>KFM63537.1 hypothetical protein X975_19519, partial [Stegodyphus mimosarum]
>KFM63536.1 Transposable element Tcb1 transposase, partial [Stegodyphus mimosarum]
>KFM63535.1 Microtubule-associated protein futsch, partial [Stegodyphus mimosarum]
>KFM63534.1 Cytidine deaminase, partial [Stegodyphus mimosarum]
>KFM63533.1 hypothetical protein X975_19515, partial [Stegodyphus mimosarum]
>KFM63532.1 60S ribosomal protein L21, partial [Stegodyphus mimosarum]
>KFM63531.1 UbiA prenyltransferase domain-containing protein 1-like protein, partial [Stegodyphus mimosarum]
>KFM63530.1 hypothetical protein X975_03854, partial [Stegodyphus mimosarum]
>KFM63529.1 Transposable element Tc1 transposase, partial [Stegodyphus mimosarum]
>KFM63528.1 Transcription factor SOX-14, partial [Stegodyphus mimosarum]
>KFM63527.1 TFIIH basal transcription factor complex helicase XPD subunit, partial [Stegodyphus mimosarum]
>KFM63526.1 hypothetical protein X975_22499, partial [Stegodyphus mimosarum]
>KFM63525.1 hypothetical protein X975_22498, partial [Stegodyphus mimosarum]
>KFM63524.1 Transposable element Tc1 transposase, partial [Stegodyphus mimosarum]
>KFM63523.1 hypothetical protein X975_21335, partial [Stegodyphus mimosarum]
>KFM63522.1 Transposable element Tcb2 transposase, partial [Stegodyphus mimosarum]
>KFM63521.1 Heat shock factor protein 1, partial [Stegodyphus mimosarum]
>KFM63520.1 hypothetical protein X975_26554, partial [Stegodyphus mimosarum]
>KFM63519.1 Phosphatidylinositol glycan anchor biosynthesis class U protein, partial [Stegodyphus mimosarum]
>KFM63518.1 hypothetical protein X975_26552, partial [Stegodyphus mimosarum]
>KFM63517.1 hypothetical protein X975_26551, partial [Stegodyphus mimosarum]
>KFM63516.1 hypothetical protein X975_26550, partial [Stegodyphus mimosarum]
>KFM63515.1 Carboxypeptidase B, partial [Stegodyphus mimosarum]
>KFM63514.1 hypothetical protein X975_26548, partial [Stegodyphus mimosarum]
>KFM63513.1 hypothetical protein X975_26547, partial [Stegodyphus mimosarum]
>KFM63512.1 dTDP-glucose 4,6-dehydratase, partial [Stegodyphus mimosarum]
>KFM63511.1 Ras-related protein Rab-11B, partial [Stegodyphus mimosarum]
>KFM63510.1 A disintegrin and metalloproteinase with thrombospondin motifs 20, partial [Stegodyphus mimosarum]
>KFM63509.1 Caveolin-1, partial [Stegodyphus mimosarum]
>KFM63508.1 Ubiquitin-conjugating enzyme E2 N, partial [Stegodyphus mimosarum]
>KFM63507.1 hypothetical protein X975_07984, partial [Stegodyphus mimosarum]
>KFM63506.1 Protein quiver, partial [Stegodyphus mimosarum]
>KFM63505.1 hypothetical protein X975_07982, partial [Stegodyphus mimosarum]
>KFM63504.1 hypothetical protein X975_07981, partial [Stegodyphus mimosarum]
>KFM63503.1 Transposable element Tcb1 transposase, partial [Stegodyphus mimosarum]
>KFM63502.1 Troponin T, partial [Stegodyphus mimosarum]
>KFM63501.1 Abhydrolase domain-containing protein 11, partial [Stegodyphus mimosarum]
>KFM63500.1 Trypsin-1, partial [Stegodyphus mimosarum]
>KFM63499.1 Trypsin-1, partial [Stegodyphus mimosarum]
>KFM63498.1 Trypsin-1, partial [Stegodyphus mimosarum]
>KFM63497.1 Serine proteinase stubble, partial [Stegodyphus mimosarum]
>KFM63496.1 hypothetical protein X975_07973, partial [Stegodyphus mimosarum]
>KFM63495.1 Transposable element Tc1 transposase, partial [Stegodyphus mimosarum]
>KFM63494.1 StAR-related lipid transfer protein 3, partial [Stegodyphus mimosarum]
>KFM63493.1 hypothetical protein X975_01745, partial [Stegodyphus mimosarum]
>KFM63492.1 hypothetical protein X975_21938, partial [Stegodyphus mimosarum]
>KFM63491.1 Zinc finger protein 729, partial [Stegodyphus mimosarum]
>KFM63488.1 Fat-like cadherin-related tumor suppressor-like protein, partial [Stegodyphus mimosarum]
>KFM63487.1 hypothetical protein X975_03794, partial [Stegodyphus mimosarum]
>KFM63486.1 hypothetical protein X975_03793, partial [Stegodyphus mimosarum]
>KFM63485.1 Protein dachsous, partial [Stegodyphus mimosarum]
>KFM63484.1 Protocadherin-23, partial [Stegodyphus mimosarum]
>KFM63483.1 Protein dachsous, partial [Stegodyphus mimosarum]
>KFM63482.1 Protocadherin-19, partial [Stegodyphus mimosarum]
>KFM63481.1 Protein dachsous, partial [Stegodyphus mimosarum]
>KFM63480.1 Protocadherin Fat 2, partial [Stegodyphus mimosarum]
>KFM63479.1 Protein dachsous, partial [Stegodyphus mimosarum]
>KFM63478.1 hypothetical protein X975_03785, partial [Stegodyphus mimosarum]
>KFM63477.1 Protein dachsous, partial [Stegodyphus mimosarum]
>KFM63476.1 Protein dachsous, partial [Stegodyphus mimosarum]
>KFM63475.1 hypothetical protein X975_03782, partial [Stegodyphus mimosarum]
>KFM63474.1 Guanine nucleotide-releasing factor 2, partial [Stegodyphus mimosarum]
>KFM63473.1 Rap guanine nucleotide exchange factor 1, partial [Stegodyphus mimosarum]
>KFM63472.1 Guanine nucleotide-releasing factor 2, partial [Stegodyphus mimosarum]
>KFM63471.1 hypothetical protein X975_03778, partial [Stegodyphus mimosarum]
>KFM63470.1 hypothetical protein X975_09270, partial [Stegodyphus mimosarum]
>KFM63469.1 hypothetical protein X975_09269, partial [Stegodyphus mimosarum]
>KFM63468.1 hypothetical protein X975_09268, partial [Stegodyphus mimosarum]
>KFM63467.1 Transposable element Tc1 transposase, partial [Stegodyphus mimosarum]
>KFM63466.1 Cardioacceleratory peptide receptor, partial [Stegodyphus mimosarum]
>KFM63465.1 Rho guanine nucleotide exchange factor 7, partial [Stegodyphus mimosarum]
>KFM63464.1 Rho guanine nucleotide exchange factor 7, partial [Stegodyphus mimosarum]
>KFM63463.1 Protein BANP, partial [Stegodyphus mimosarum]
>KFM63462.1 hypothetical protein X975_01463, partial [Stegodyphus mimosarum]
>KFM63461.1 hypothetical protein X975_01462, partial [Stegodyphus mimosarum]
>KFM63460.1 Heat shock factor-binding protein 1, partial [Stegodyphus mimosarum]
>KFM63459.1 Geranylgeranyl transferase type-2 subunit alpha, partial [Stegodyphus mimosarum]
>KFM63458.1 Geranylgeranyl transferase type-2 subunit alpha, partial [Stegodyphus mimosarum]
>KFM63456.1 Neuronal acetylcholine receptor subunit alpha-7, partial [Stegodyphus mimosarum]
>KFM63455.1 Amyloid beta A4 precursor protein-binding family B member 2, partial [Stegodyphus mimosarum]
>KFM63454.1 Wolframin, partial [Stegodyphus mimosarum]
>KFM63453.1 F-actin-capping protein subunit alpha, partial [Stegodyphus mimosarum]
>KFM63452.1 Glutamate receptor-interacting protein 1, partial [Stegodyphus mimosarum]
>KFM63451.1 Glutamate receptor-interacting protein 1, partial [Stegodyphus mimosarum]
>KFM63450.1 hypothetical protein X975_12280, partial [Stegodyphus mimosarum]
>KFM63449.1 hypothetical protein X975_12279, partial [Stegodyphus mimosarum]
>KFM63448.1 IgA FC receptor, partial [Stegodyphus mimosarum]
>KFM63447.1 hypothetical protein X975_12277, partial [Stegodyphus mimosarum]
>KFM63446.1 hypothetical protein X975_12276, partial [Stegodyphus mimosarum]
>KFM63445.1 Glycine receptor subunit alpha-2, partial [Stegodyphus mimosarum]
>KFM63444.1 hypothetical protein X975_12274, partial [Stegodyphus mimosarum]
>KFM63443.1 hypothetical protein X975_12273, partial [Stegodyphus mimosarum]
>KFM63442.1 60S ribosome subunit biogenesis protein NIP7-like protein, partial [Stegodyphus mimosarum]
>KFM63441.1 General transcription factor II-I repeat domain-containing protein 2B, partial [Stegodyphus mimosarum]
>KFM63440.1 Transposable element Tcb1 transposase, partial [Stegodyphus mimosarum]
>KFM63439.1 Tudor domain-containing protein 12, partial [Stegodyphus mimosarum]
>KFM63438.1 Zinc finger MYM-type protein 6, partial [Stegodyphus mimosarum]
>KFM63437.1 Tudor domain-containing protein 12, partial [Stegodyphus mimosarum]
>KFM63436.1 Tudor and KH domain-containing protein, partial [Stegodyphus mimosarum]
>KFM63435.1 Poly(ADP-ribose) glycohydrolase ARH3, partial [Stegodyphus mimosarum]
>KFM63434.1 hypothetical protein X975_22141, partial [Stegodyphus mimosarum]
>KFM63433.1 hypothetical protein X975_22140, partial [Stegodyphus mimosarum]
>KFM63432.1 Ovalbumin-related protein Y, partial [Stegodyphus mimosarum]
>KFM63431.1 Protein FAM199X, partial [Stegodyphus mimosarum]
>KFM63430.1 5-hydroxytryptamine receptor 1A, partial [Stegodyphus mimosarum]
>KFM63429.1 Orexin receptor type 2, partial [Stegodyphus mimosarum]
>KFM63428.1 Notch-regulated ankyrin repeat-containing protein, partial [Stegodyphus mimosarum]
>KFM63427.1 hypothetical protein X975_15994, partial [Stegodyphus mimosarum]
>KFM63426.1 putative UDP-GlcNAc:betaGal beta-1,3-N-acetylglucosaminyltransferase, partial [Stegodyphus mimosarum]
>KFM63425.1 hypothetical protein X975_15992, partial [Stegodyphus mimosarum]
>KFM63424.1 Sialin, partial [Stegodyphus mimosarum]
>KFM63423.1 Zinc finger protein 510, partial [Stegodyphus mimosarum]
>KFM63422.1 putative inorganic phosphate cotransporter, partial [Stegodyphus mimosarum]
>KFM63421.1 hypothetical protein X975_18008, partial [Stegodyphus mimosarum]
>KFM63420.1 Transposable element Tc3 transposase, partial [Stegodyphus mimosarum]
>KFM63419.1 Transposable element Tc3 transposase, partial [Stegodyphus mimosarum]
>KFM63418.1 hypothetical protein X975_20716, partial [Stegodyphus mimosarum]
>KFM63417.1 Cyclic nucleotide-gated cation channel alpha-3, partial [Stegodyphus mimosarum]
>KFM63416.1 Histone-lysine N-methyltransferase MLL3, partial [Stegodyphus mimosarum]
>KFM63415.1 Histone-lysine N-methyltransferase MLL3, partial [Stegodyphus mimosarum]
>KFM63414.1 hypothetical protein X975_06551, partial [Stegodyphus mimosarum]
>KFM63413.1 hypothetical protein X975_06550, partial [Stegodyphus mimosarum]
>KFM63412.1 Histone-lysine N-methyltransferase MLL3, partial [Stegodyphus mimosarum]
>KFM63411.1 hypothetical protein X975_06548, partial [Stegodyphus mimosarum]
>KFM63410.1 hypothetical protein X975_06547, partial [Stegodyphus mimosarum]
>KFM63409.1 Histone acetyltransferase type B catalytic subunit, partial [Stegodyphus mimosarum]
>KFM63408.1 hypothetical protein X975_06545, partial [Stegodyphus mimosarum]
>KFM63407.1 hypothetical protein X975_06544, partial [Stegodyphus mimosarum]
>KFM63406.1 hypothetical protein X975_06543, partial [Stegodyphus mimosarum]
>KFM63405.1 hypothetical protein X975_06542, partial [Stegodyphus mimosarum]
>KFM63404.1 hypothetical protein X975_06541, partial [Stegodyphus mimosarum]
>KFM63403.1 hypothetical protein X975_06540, partial [Stegodyphus mimosarum]
>KFM63402.1 Estrogen sulfotransferase, testis isoform, partial [Stegodyphus mimosarum]
>KFM63401.1 Transposable element Tc1 transposase, partial [Stegodyphus mimosarum]
>KFM63400.1 Atrial natriuretic peptide receptor 2, partial [Stegodyphus mimosarum]
>KFM63399.1 hypothetical protein X975_06777, partial [Stegodyphus mimosarum]
>KFM63398.1 Transposable element Tc1 transposase, partial [Stegodyphus mimosarum]
>KFM63397.1 Transposable element Tc1 transposase, partial [Stegodyphus mimosarum]
>KFM63396.1 Hypothetical protein BRICK1-B, partial [Stegodyphus mimosarum]
>KFM63395.1 hypothetical protein X975_21868, partial [Stegodyphus mimosarum]
>KFM63394.1 Arrestin domain-containing protein 2, partial [Stegodyphus mimosarum]
>KFM63393.1 hypothetical protein X975_15509, partial [Stegodyphus mimosarum]
>KFM63392.1 Zinc finger protein 585A, partial [Stegodyphus mimosarum]
>KFM63391.1 Retrovirus-related Pol polyprotein from type-1 retrotransposable element R1, partial [Stegodyphus mimosarum]
>KFM63390.1 Transposable element Tc1 transposase, partial [Stegodyphus mimosarum]
>KFM63389.1 hypothetical protein X975_13278, partial [Stegodyphus mimosarum]
>KFM63388.1 hypothetical protein X975_13277, partial [Stegodyphus mimosarum]
>KFM63387.1 putative aspartate aminotransferase, cytoplasmic, partial [Stegodyphus mimosarum]
>KFM63386.1 Aspartate aminotransferase, cytoplasmic, partial [Stegodyphus mimosarum]
>KFM63385.1 hypothetical protein X975_00858, partial [Stegodyphus mimosarum]
>KFM63384.1 hypothetical protein X975_00857, partial [Stegodyphus mimosarum]
>KFM63383.1 hypothetical protein X975_17361, partial [Stegodyphus mimosarum]
>KFM63382.1 Zinc finger protein 585B, partial [Stegodyphus mimosarum]
>KFM63381.1 Zinc finger protein 420, partial [Stegodyphus mimosarum]
>KFM63380.1 Zinc finger protein 732, partial [Stegodyphus mimosarum]
>KFM63379.1 hypothetical protein X975_08812, partial [Stegodyphus mimosarum]
>KFM63378.1 Zinc finger protein 227, partial [Stegodyphus mimosarum]
>KFM63377.1 Eukaryotic translation initiation factor 3 subunit M, partial [Stegodyphus mimosarum]
>KFM63376.1 Acylamino-acid-releasing enzyme, partial [Stegodyphus mimosarum]
>KFM63375.1 hypothetical protein X975_09901, partial [Stegodyphus mimosarum]
>KFM63374.1 Jerky protein-like protein, partial [Stegodyphus mimosarum]
>KFM63373.1 Acylamino-acid-releasing enzyme, partial [Stegodyphus mimosarum]
>KFM63372.1 Zinc finger protein 585B, partial [Stegodyphus mimosarum]
>KFM63371.1 hypothetical protein X975_09897, partial [Stegodyphus mimosarum]
>KFM63370.1 hypothetical protein X975_09896, partial [Stegodyphus mimosarum]
>KFM63369.1 Transposable element Tc1 transposase, partial [Stegodyphus mimosarum]
>KFM63368.1 hypothetical protein X975_09894, partial [Stegodyphus mimosarum]
>KFM63367.1 MRG-binding protein, partial [Stegodyphus mimosarum]
>KFM63366.1 hypothetical protein X975_25157, partial [Stegodyphus mimosarum]
>KFM63365.1 hypothetical protein X975_25156, partial [Stegodyphus mimosarum]
>KFM63364.1 Transposable element Tc1 transposase, partial [Stegodyphus mimosarum]
>KFM63363.1 Delta-1-pyrroline-5-carboxylate synthase, partial [Stegodyphus mimosarum]
>KFM63362.1 Histone-lysine N-methyltransferase SETMAR, partial [Stegodyphus mimosarum]
>KFM63361.1 Centromere protein 3, partial [Stegodyphus mimosarum]
>KFM63360.1 hypothetical protein X975_26415, partial [Stegodyphus mimosarum]
>KFM63359.1 General transcription factor II-I repeat domain-containing protein 2, partial [Stegodyphus mimosarum]
>KFM63358.1 Membralin, partial [Stegodyphus mimosarum]
>KFM63357.1 Membralin, partial [Stegodyphus mimosarum]
>KFM63356.1 hypothetical protein X975_11604, partial [Stegodyphus mimosarum]
>KFM63355.1 Transposable element Tc1 transposase, partial [Stegodyphus mimosarum]
>KFM63354.1 Leucine-rich repeat neuronal protein 2, partial [Stegodyphus mimosarum]
>KFM63353.1 Transposable element Tc1 transposase, partial [Stegodyphus mimosarum]
>KFM63352.1 hypothetical protein X975_03839, partial [Stegodyphus mimosarum]
>KFM63351.1 Transposable element Tc1 transposase, partial [Stegodyphus mimosarum]
>KFM63350.1 Canalicular multispecific organic anion transporter 2, partial [Stegodyphus mimosarum]
>KFM63349.1 hypothetical protein X975_21625, partial [Stegodyphus mimosarum]
>KFM63348.1 hypothetical protein X975_21624, partial [Stegodyphus mimosarum]
>KFM63347.1 DNA repair protein XRCC1, partial [Stegodyphus mimosarum]
>KFM63346.1 GTP-binding protein Di-Ras2, partial [Stegodyphus mimosarum]
>KFM63345.1 hypothetical protein X975_11018, partial [Stegodyphus mimosarum]
>KFM63344.1 Estradiol 17-beta-dehydrogenase 12, partial [Stegodyphus mimosarum]
>KFM63343.1 Retrovirus-related Pol polyprotein from transposon gypsy, partial [Stegodyphus mimosarum]
>KFM63342.1 hypothetical protein X975_21443, partial [Stegodyphus mimosarum]
>KFM63341.1 TD and POZ domain-containing protein 5, partial [Stegodyphus mimosarum]
>KFM63340.1 TD and POZ domain-containing protein 4, partial [Stegodyphus mimosarum]
>KFM63339.1 hypothetical protein X975_21440, partial [Stegodyphus mimosarum]
>KFM63338.1 hypothetical protein X975_21439, partial [Stegodyphus mimosarum]
>KFM63337.1 Protein-methionine sulfoxide oxidase MICAL3, partial [Stegodyphus mimosarum]
>KFM63336.1 Synaptotagmin-12, partial [Stegodyphus mimosarum]
>KFM63335.1 Synaptotagmin-12, partial [Stegodyphus mimosarum]
>KFM63334.1 Disks large-like protein, partial [Stegodyphus mimosarum]
>KFM63333.1 Zinc finger MYM-type protein 1, partial [Stegodyphus mimosarum]
>KFM63332.1 Mediator of RNA polymerase II transcription subunit 14, partial [Stegodyphus mimosarum]
>KFM63331.1 putative E3 ubiquitin-protein ligase UBR7, partial [Stegodyphus mimosarum]
>KFM63330.1 Trafficking protein particle complex subunit 3, partial [Stegodyphus mimosarum]
>KFM63329.1 hypothetical protein X975_08268, partial [Stegodyphus mimosarum]
>KFM63328.1 hypothetical protein X975_08267, partial [Stegodyphus mimosarum]
>KFM63327.1 hypothetical protein X975_08266, partial [Stegodyphus mimosarum]
>KFM63326.1 hypothetical protein X975_08265, partial [Stegodyphus mimosarum]
>KFM63325.1 hypothetical protein X975_17419, partial [Stegodyphus mimosarum]
>KFM63324.1 PiggyBac transposable element-derived protein 2, partial [Stegodyphus mimosarum]
>KFM63323.1 Histone-lysine N-methyltransferase SETMAR, partial [Stegodyphus mimosarum]
>KFM63322.1 hypothetical protein X975_03925, partial [Stegodyphus mimosarum]
>KFM63321.1 hypothetical protein X975_03924, partial [Stegodyphus mimosarum]
>KFM63320.1 Protein FAM188B, partial [Stegodyphus mimosarum]
>KFM63319.1 hypothetical protein X975_03922, partial [Stegodyphus mimosarum]
>KFM63318.1 hypothetical protein X975_03921, partial [Stegodyphus mimosarum]
>KFM63317.1 Heparan-sulfate 6-O-sulfotransferase 3, partial [Stegodyphus mimosarum]
>KFM63316.1 Heparan-sulfate 6-O-sulfotransferase 1, partial [Stegodyphus mimosarum]
>KFM63315.1 Heparan-sulfate 6-O-sulfotransferase 2, partial [Stegodyphus mimosarum]
>KFM63314.1 hypothetical protein X975_03917, partial [Stegodyphus mimosarum]
>KFM63313.1 Retinal dehydrogenase 1, partial [Stegodyphus mimosarum]
>KFM63312.1 Transposable element Tc1 transposase, partial [Stegodyphus mimosarum]
>KFM63311.1 hypothetical protein X975_14551, partial [Stegodyphus mimosarum]
>KFM63310.1 hypothetical protein X975_14550, partial [Stegodyphus mimosarum]
>KFM63309.1 Ankyrin repeat and death domain-containing protein 1A, partial [Stegodyphus mimosarum]
>KFM63308.1 hypothetical protein X975_26486, partial [Stegodyphus mimosarum]
>KFM63307.1 hypothetical protein X975_15258, partial [Stegodyphus mimosarum]
>KFM63306.1 hypothetical protein X975_15257, partial [Stegodyphus mimosarum]
>KFM63305.1 Malignant T-cell-amplified sequence 1, partial [Stegodyphus mimosarum]
>KFM63304.1 Transposable element Tcb1 transposase, partial [Stegodyphus mimosarum]
>KFM63303.1 putative regulator of nonsense transcripts 1, partial [Stegodyphus mimosarum]
>KFM63302.1 Regulator of nonsense transcripts 1, partial [Stegodyphus mimosarum]
>KFM63301.1 DNA mismatch repair protein Msh3, partial [Stegodyphus mimosarum]
>KFM63300.1 DNA mismatch repair protein Msh3, partial [Stegodyphus mimosarum]
>KFM63299.1 DNA mismatch repair protein Msh3, partial [Stegodyphus mimosarum]
>KFM63298.1 Neuferricin, partial [Stegodyphus mimosarum]
>KFM63297.1 Transposable element Tcb1 transposase, partial [Stegodyphus mimosarum]
>KFM63296.1 hypothetical protein X975_25949, partial [Stegodyphus mimosarum]
>KFM63295.1 Cytochrome P450 1A1, partial [Stegodyphus mimosarum]
>KFM63294.1 Neurogenic locus protein delta, partial [Stegodyphus mimosarum]
>KFM63293.1 Transposable element Tc3 transposase, partial [Stegodyphus mimosarum]
>KFM63292.1 hypothetical protein X975_10795, partial [Stegodyphus mimosarum]
>KFM63291.1 Transforming growth factor-beta-induced protein ig-h3, partial [Stegodyphus mimosarum]
>KFM63289.1 hypothetical protein X975_10792, partial [Stegodyphus mimosarum]
>KFM63288.1 Krueppel-like factor 15, partial [Stegodyphus mimosarum]
>KFM63287.1 hypothetical protein X975_10790, partial [Stegodyphus mimosarum]
>KFM63286.1 hypothetical protein X975_10789, partial [Stegodyphus mimosarum]
>KFM63285.1 Negative elongation factor B, partial [Stegodyphus mimosarum]
>KFM63284.1 rRNA-processing protein FCF1-like protein, partial [Stegodyphus mimosarum]
>KFM63283.1 hypothetical protein X975_14916, partial [Stegodyphus mimosarum]
>KFM63282.1 hypothetical protein X975_14915, partial [Stegodyphus mimosarum]
>KFM63281.1 hypothetical protein X975_25286, partial [Stegodyphus mimosarum]
>KFM63280.1 hypothetical protein X975_25285, partial [Stegodyphus mimosarum]
>KFM63279.1 Transposable element Tc1 transposase, partial [Stegodyphus mimosarum]
>KFM63278.1 hypothetical protein X975_25283, partial [Stegodyphus mimosarum]
>KFM63277.1 Transposable element Tcb1 transposase, partial [Stegodyphus mimosarum]
>KFM63276.1 Dual specificity protein phosphatase 7, partial [Stegodyphus mimosarum]
>KFM63275.1 Transposable element Tc1 transposase, partial [Stegodyphus mimosarum]
>KFM63274.1 hypothetical protein X975_05426, partial [Stegodyphus mimosarum]
>KFM63273.1 hypothetical protein X975_05425, partial [Stegodyphus mimosarum]
>KFM63272.1 hypothetical protein X975_05424, partial [Stegodyphus mimosarum]
>KFM63271.1 Actin, cytoplasmic, partial [Stegodyphus mimosarum]
>KFM63270.1 Tyrosine-protein phosphatase 99A, partial [Stegodyphus mimosarum]
>KFM63269.1 Transposable element Tc1 transposase, partial [Stegodyphus mimosarum]
>KFM63268.1 Transposable element Tcb1 transposase, partial [Stegodyphus mimosarum]
>KFM63267.1 hypothetical protein X975_07584, partial [Stegodyphus mimosarum]
>KFM63266.1 Atrial natriuretic peptide receptor 3, partial [Stegodyphus mimosarum]
>KFM63265.1 Transposable element Tcb1 transposase, partial [Stegodyphus mimosarum]
>KFM63263.1 GRB2-related adapter protein, partial [Stegodyphus mimosarum]
>KFM63262.1 E3 ubiquitin-protein ligase listerin, partial [Stegodyphus mimosarum]
>KFM63261.1 E3 ubiquitin-protein ligase listerin, partial [Stegodyphus mimosarum]
>KFM63260.1 E3 ubiquitin-protein ligase listerin, partial [Stegodyphus mimosarum]
>KFM63259.1 hypothetical protein X975_02965, partial [Stegodyphus mimosarum]
>KFM63258.1 hypothetical protein X975_09357, partial [Stegodyphus mimosarum]
>KFM63257.1 A disintegrin and metalloproteinase with thrombospondin motifs 1, partial [Stegodyphus mimosarum]
>KFM63256.1 putative ATP-dependent RNA helicase DHX34, partial [Stegodyphus mimosarum]
>KFM63255.1 hypothetical protein X975_10014, partial [Stegodyphus mimosarum]
>KFM63254.1 putative protein-like protein, partial [Stegodyphus mimosarum]
>KFM63253.1 hypothetical protein X975_05044, partial [Stegodyphus mimosarum]
>KFM63252.1 Allatostatin-A receptor, partial [Stegodyphus mimosarum]
>KFM63251.1 Transposable element Tc1 transposase, partial [Stegodyphus mimosarum]
>KFM63250.1 hypothetical protein X975_05041, partial [Stegodyphus mimosarum]
>KFM63249.1 hypothetical protein X975_05040, partial [Stegodyphus mimosarum]
>KFM63248.1 SWI/SNF-related matrix-associated actin-dependent regulator of chromatin subfamily A member 5, partial [Stegodyphus mimosarum]
>KFM63247.1 putative global transcription activator SNF2L1, partial [Stegodyphus mimosarum]
>KFM63246.1 Membrane-associated progesterone receptor component 2, partial [Stegodyphus mimosarum]
>KFM63245.1 hypothetical protein X975_25088, partial [Stegodyphus mimosarum]
>KFM63244.1 THAP domain-containing protein 4, partial [Stegodyphus mimosarum]
>KFM63243.1 hypothetical protein X975_25086, partial [Stegodyphus mimosarum]
>KFM63242.1 hypothetical protein X975_25085, partial [Stegodyphus mimosarum]
>KFM63241.1 hypothetical protein X975_25084, partial [Stegodyphus mimosarum]
>KFM63240.1 hypothetical protein X975_25083, partial [Stegodyphus mimosarum]
>KFM63239.1 Inositol-pentakisphosphate 2-kinase, partial [Stegodyphus mimosarum]
>KFM63238.1 hypothetical protein X975_25081, partial [Stegodyphus mimosarum]
>KFM63237.1 hypothetical protein X975_25080, partial [Stegodyphus mimosarum]
>KFM63236.1 hypothetical protein X975_25079, partial [Stegodyphus mimosarum]
>KFM63235.1 Transposable element Tc1 transposase, partial [Stegodyphus mimosarum]
>KFM63234.1 Zinc finger BED domain-containing protein 4, partial [Stegodyphus mimosarum]
>KFM63233.1 Galactokinase, partial [Stegodyphus mimosarum]
>KFM63232.1 Peptidyl-prolyl cis-trans isomerase FKBP12, partial [Stegodyphus mimosarum]
>KFM63231.1 Trafficking protein particle complex subunit 2, partial [Stegodyphus mimosarum]
>KFM63230.1 Transposable element Tc1 transposase, partial [Stegodyphus mimosarum]
>KFM63229.1 Zinc finger protein 271, partial [Stegodyphus mimosarum]
>KFM63228.1 hypothetical protein X975_10216, partial [Stegodyphus mimosarum]
>KFM63227.1 hypothetical protein X975_03944, partial [Stegodyphus mimosarum]
>KFM63226.1 Transposable element Tc1 transposase, partial [Stegodyphus mimosarum]
>KFM63225.1 Transposable element Tcb1 transposase, partial [Stegodyphus mimosarum]
>KFM63224.1 hypothetical protein X975_22142, partial [Stegodyphus mimosarum]
>KFM63223.1 Gonadotropin-releasing hormone II receptor, partial [Stegodyphus mimosarum]
>KFM63222.1 RNA-directed DNA polymerase from mobile element jockey, partial [Stegodyphus mimosarum]
>KFM63221.1 hypothetical protein X975_20362, partial [Stegodyphus mimosarum]
>KFM63220.1 hypothetical protein X975_25019, partial [Stegodyphus mimosarum]
>KFM63219.1 Phenazine biosynthesis-like domain-containing protein 1, partial [Stegodyphus mimosarum]
>KFM63218.1 Phenazine biosynthesis-like domain-containing protein 1, partial [Stegodyphus mimosarum]
>KFM63217.1 Growth arrest-specific protein 1, partial [Stegodyphus mimosarum]
>KFM63216.1 hypothetical protein X975_00704, partial [Stegodyphus mimosarum]
>KFM63215.1 hypothetical protein X975_00703, partial [Stegodyphus mimosarum]
>KFM63214.1 hypothetical protein X975_27197, partial [Stegodyphus mimosarum]
>KFM63213.1 Enterin neuropeptide, partial [Stegodyphus mimosarum]
>KFM63212.1 hypothetical protein X975_27195, partial [Stegodyphus mimosarum]
>KFM63209.1 Retrovirus-related Pol polyprotein from transposon 17.6, partial [Stegodyphus mimosarum]
>KFM63208.1 hypothetical protein X975_27191, partial [Stegodyphus mimosarum]
>KFM63207.1 Cytochrome P450 4V2, partial [Stegodyphus mimosarum]
>KFM63206.1 hypothetical protein X975_07304, partial [Stegodyphus mimosarum]
>KFM63205.1 hypothetical protein X975_09382, partial [Stegodyphus mimosarum]
>KFM63204.1 Eukaryotic translation initiation factor 3 subunit B, partial [Stegodyphus mimosarum]
>KFM63203.1 Ubiquitin carboxyl-terminal hydrolase 22-A, partial [Stegodyphus mimosarum]
>KFM63202.1 Transposable element Tc1 transposase, partial [Stegodyphus mimosarum]
>KFM63201.1 hypothetical protein X975_01066, partial [Stegodyphus mimosarum]
>KFM63200.1 hypothetical protein X975_01065, partial [Stegodyphus mimosarum]
>KFM63199.1 Transposable element Tc1 transposase, partial [Stegodyphus mimosarum]
>KFM63198.1 hypothetical protein X975_23748, partial [Stegodyphus mimosarum]
>KFM63197.1 hypothetical protein X975_23747, partial [Stegodyphus mimosarum]
>KFM63196.1 hypothetical protein X975_23746, partial [Stegodyphus mimosarum]
>KFM63195.1 hypothetical protein X975_23745, partial [Stegodyphus mimosarum]
>KFM63194.1 Coactosin-like protein, partial [Stegodyphus mimosarum]
>KFM63193.1 E3 ubiquitin-protein ligase FANCL, partial [Stegodyphus mimosarum]
>KFM63192.1 putative OPA3-like protein, partial [Stegodyphus mimosarum]
>KFM63191.1 hypothetical protein X975_23741, partial [Stegodyphus mimosarum]
>KFM63189.1 PQ-loop repeat-containing protein 1, partial [Stegodyphus mimosarum]
>KFM63188.1 General transcription factor II-I repeat domain-containing protein 2, partial [Stegodyphus mimosarum]
>KFM63187.1 Transposable element Tc1 transposase, partial [Stegodyphus mimosarum]
>KFM63186.1 Transposable element Tc1 transposase, partial [Stegodyphus mimosarum]
>KFM63185.1 Sal-like protein 1, partial [Stegodyphus mimosarum]
>KFM63184.1 Homeotic protein spalt-major, partial [Stegodyphus mimosarum]
>KFM63183.1 Transposable element Tc1 transposase, partial [Stegodyphus mimosarum]
>KFM63182.1 Transposable element Tcb1 transposase, partial [Stegodyphus mimosarum]
>KFM63181.1 Ras-related protein Rab-19, partial [Stegodyphus mimosarum]
>KFM63180.1 Protein virilizer-like protein, partial [Stegodyphus mimosarum]
>KFM63179.1 Pinin, partial [Stegodyphus mimosarum]
>KFM63178.1 Astacin-like metalloprotease toxin, partial [Stegodyphus mimosarum]
>KFM63177.1 Zinc metalloproteinase nas-4, partial [Stegodyphus mimosarum]
>KFM63176.1 Astacin-like metalloprotease toxin, partial [Stegodyphus mimosarum]
>KFM63175.1 Astacin-like metalloprotease toxin, partial [Stegodyphus mimosarum]
>KFM63174.1 Astacin-like metalloprotease toxin, partial [Stegodyphus mimosarum]
>KFM63173.1 Astacin-like metalloprotease toxin, partial [Stegodyphus mimosarum]
>KFM63172.1 Zinc finger MYM-type protein 1, partial [Stegodyphus mimosarum]
>KFM63171.1 Astacin-like metalloprotease toxin, partial [Stegodyphus mimosarum]
>KFM63170.1 Transposable element Tcb1 transposase, partial [Stegodyphus mimosarum]
>KFM63169.1 Caskin-1, partial [Stegodyphus mimosarum]
>KFM63168.1 Caskin-2, partial [Stegodyphus mimosarum]
>KFM63167.1 hypothetical protein X975_13064, partial [Stegodyphus mimosarum]
>KFM63166.1 hypothetical protein X975_06211, partial [Stegodyphus mimosarum]
>KFM63165.1 hypothetical protein X975_06210, partial [Stegodyphus mimosarum]
>KFM63164.1 hypothetical protein X975_06209, partial [Stegodyphus mimosarum]
>KFM63163.1 hypothetical protein X975_06208, partial [Stegodyphus mimosarum]
>KFM63162.1 hypothetical protein X975_06207, partial [Stegodyphus mimosarum]
>KFM63161.1 hypothetical protein X975_06206, partial [Stegodyphus mimosarum]
>KFM63160.1 Xaa-Pro aminopeptidase 1, partial [Stegodyphus mimosarum]
>KFM63159.1 Phospholysine phosphohistidine inorganic pyrophosphate phosphatase, partial [Stegodyphus mimosarum]
>KFM63158.1 hypothetical protein X975_06203, partial [Stegodyphus mimosarum]
>KFM63157.1 hypothetical protein X975_06202, partial [Stegodyphus mimosarum]
>KFM63156.1 Phospholysine phosphohistidine inorganic pyrophosphate phosphatase, partial [Stegodyphus mimosarum]
>KFM63155.1 Transposable element Tc1 transposase, partial [Stegodyphus mimosarum]
>KFM63154.1 Transposable element Tc1 transposase, partial [Stegodyphus mimosarum]
>KFM63153.1 Transposable element Tc1 transposase, partial [Stegodyphus mimosarum]
>KFM63152.1 Transposable element Tc1 transposase, partial [Stegodyphus mimosarum]
>KFM63151.1 Protein kinase C-binding protein 1, partial [Stegodyphus mimosarum]
>KFM63150.1 Protein kinase C-binding protein 1, partial [Stegodyphus mimosarum]
>KFM63149.1 Zinc finger protein 84, partial [Stegodyphus mimosarum]
>KFM63148.1 hypothetical protein X975_23585, partial [Stegodyphus mimosarum]
>KFM63147.1 putative transposase-like protein, partial [Stegodyphus mimosarum]
>KFM63146.1 hypothetical protein X975_25298, partial [Stegodyphus mimosarum]
>KFM63145.1 Trans-Golgi network integral membrane protein 2, partial [Stegodyphus mimosarum]
>KFM63144.1 Lysosomal acid lipase/cholesteryl ester hydrolase, partial [Stegodyphus mimosarum]
>KFM63143.1 Transposable element Tc1 transposase, partial [Stegodyphus mimosarum]
>KFM63142.1 Transposable element Tc1 transposase, partial [Stegodyphus mimosarum]
>KFM63141.1 Transposable element Tc1 transposase, partial [Stegodyphus mimosarum]
>KFM63140.1 Transposable element Tc1 transposase, partial [Stegodyphus mimosarum]
>KFM63139.1 U3 small nucleolar RNA-associated protein 18-like protein, partial [Stegodyphus mimosarum]
>KFM63138.1 Anaphase-promoting complex subunit 2, partial [Stegodyphus mimosarum]
>KFM63137.1 Lipoma HMGIC fusion partner-like 2 protein, partial [Stegodyphus mimosarum]
>KFM63136.1 hypothetical protein X975_20270, partial [Stegodyphus mimosarum]
>KFM63135.1 Cyclic AMP-dependent transcription factor ATF-2, partial [Stegodyphus mimosarum]
>KFM63134.1 hypothetical protein X975_27049, partial [Stegodyphus mimosarum]
>KFM63133.1 hypothetical protein X975_27048, partial [Stegodyphus mimosarum]
>KFM63132.1 MAP kinase-activated protein kinase 2, partial [Stegodyphus mimosarum]
>KFM63131.1 E3 ubiquitin-protein ligase SIAH1, partial [Stegodyphus mimosarum]
>KFM63130.1 Transposable element Tc1 transposase, partial [Stegodyphus mimosarum]
>KFM63129.1 hypothetical protein X975_27156, partial [Stegodyphus mimosarum]
>KFM63128.1 Transposable element Tc1 transposase, partial [Stegodyphus mimosarum]
>KFM63127.1 hypothetical protein X975_27153, partial [Stegodyphus mimosarum]
>KFM63126.1 Nuclear pore complex protein Nup214, partial [Stegodyphus mimosarum]
>KFM63125.1 Nuclear pore complex protein Nup214, partial [Stegodyphus mimosarum]
>KFM63124.1 Nuclear pore complex protein Nup214, partial [Stegodyphus mimosarum]
>KFM63123.1 hypothetical protein X975_09318, partial [Stegodyphus mimosarum]
>KFM63122.1 hypothetical protein X975_09317, partial [Stegodyphus mimosarum]
>KFM63121.1 hypothetical protein X975_09316, partial [Stegodyphus mimosarum]
>KFM63120.1 hypothetical protein X975_09315, partial [Stegodyphus mimosarum]
>KFM63119.1 Transposable element Tcb1 transposase, partial [Stegodyphus mimosarum]
>KFM63118.1 Protein FAM210A, partial [Stegodyphus mimosarum]
>KFM63117.1 hypothetical protein X975_02264, partial [Stegodyphus mimosarum]
>KFM63116.1 hypothetical protein X975_02263, partial [Stegodyphus mimosarum]
>KFM63115.1 hypothetical protein X975_02262, partial [Stegodyphus mimosarum]
>KFM63114.1 hypothetical protein X975_02261, partial [Stegodyphus mimosarum]
>KFM63113.1 Beta-hexosaminidase subunit beta, partial [Stegodyphus mimosarum]
>KFM63112.1 UDP-glucose 4-epimerase, partial [Stegodyphus mimosarum]
>KFM63111.1 UDP-N-acetylglucosamine transferase subunit ALG14-like protein, partial [Stegodyphus mimosarum]
>KFM63110.1 Ankyrin repeat domain-containing protein 10, partial [Stegodyphus mimosarum]
>KFM63109.1 hypothetical protein X975_03312, partial [Stegodyphus mimosarum]
>KFM63108.1 Quinone oxidoreductase-like protein 1, partial [Stegodyphus mimosarum]
>KFM63107.1 hypothetical protein X975_07352, partial [Stegodyphus mimosarum]
>KFM63106.1 Zinc finger protein 431, partial [Stegodyphus mimosarum]
>KFM63105.1 Thyroid adenoma-associated protein-like protein, partial [Stegodyphus mimosarum]
>KFM63104.1 hypothetical protein X975_11356, partial [Stegodyphus mimosarum]
>KFM63103.1 Serine/threonine-protein kinase PAK mbt, partial [Stegodyphus mimosarum]
>KFM63102.1 Lysosome-associated membrane glycoprotein 5, partial [Stegodyphus mimosarum]
>KFM63101.1 SWI/SNF-related matrix-associated actin-dependent regulator of chromatin subfamily A-like protein 1, partial [Stegodyphus mimosarum]
>KFM63100.1 hypothetical protein X975_11352, partial [Stegodyphus mimosarum]
>KFM63099.1 hypothetical protein X975_18485, partial [Stegodyphus mimosarum]
>KFM63098.1 hypothetical protein X975_18484, partial [Stegodyphus mimosarum]
>KFM63097.1 N-acetyltransferase 10-like protein, partial [Stegodyphus mimosarum]
>KFM63096.1 Nucleoporin Nup43, partial [Stegodyphus mimosarum]
>KFM63093.1 hypothetical protein X975_25033, partial [Stegodyphus mimosarum]
>KFM63092.1 Organic cation transporter protein, partial [Stegodyphus mimosarum]
>KFM63091.1 hypothetical protein X975_25031, partial [Stegodyphus mimosarum]
>KFM63090.1 hypothetical protein X975_25030, partial [Stegodyphus mimosarum]
>KFM63089.1 hypothetical protein X975_25029, partial [Stegodyphus mimosarum]
>KFM63088.1 hypothetical protein X975_25028, partial [Stegodyphus mimosarum]
>KFM63087.1 Transposable element Tcb1 transposase, partial [Stegodyphus mimosarum]
>KFM63086.1 hypothetical protein X975_14897, partial [Stegodyphus mimosarum]
>KFM63085.1 Ubiquitin-conjugating enzyme E2 Q1, partial [Stegodyphus mimosarum]
>KFM63084.1 hypothetical protein X975_07573, partial [Stegodyphus mimosarum]
>KFM63083.1 hypothetical protein X975_07572, partial [Stegodyphus mimosarum]
>KFM63082.1 hypothetical protein X975_08766, partial [Stegodyphus mimosarum]
>KFM63081.1 Major facilitator superfamily domain-containing protein 6, partial [Stegodyphus mimosarum]
>KFM63080.1 Transposable element Tcb2 transposase, partial [Stegodyphus mimosarum]
>KFM63079.1 Major facilitator superfamily domain-containing protein 6-A, partial [Stegodyphus mimosarum]
>KFM63078.1 Major facilitator superfamily domain-containing protein 6, partial [Stegodyphus mimosarum]
>KFM63077.1 hypothetical protein X975_18546, partial [Stegodyphus mimosarum]
>KFM63076.1 Major facilitator superfamily domain-containing protein 6-A, partial [Stegodyphus mimosarum]
>KFM63075.1 hypothetical protein X975_18544, partial [Stegodyphus mimosarum]
>KFM63074.1 Major facilitator superfamily domain-containing protein 6, partial [Stegodyphus mimosarum]
>KFM63073.1 Transposable element Tc1 transposase, partial [Stegodyphus mimosarum]
>KFM63072.1 hypothetical protein X975_03498, partial [Stegodyphus mimosarum]
>KFM63071.1 hypothetical protein X975_17163, partial [Stegodyphus mimosarum]
>KFM63070.1 hypothetical protein X975_17162, partial [Stegodyphus mimosarum]
>KFM63069.1 Transposable element Tcb1 transposase, partial [Stegodyphus mimosarum]
>KFM63068.1 hypothetical protein X975_19833, partial [Stegodyphus mimosarum]
>KFM63067.1 Zonadhesin, partial [Stegodyphus mimosarum]
>KFM63066.1 Retrovirus-related Pol polyprotein from transposon TNT 1-94, partial [Stegodyphus mimosarum]
>KFM63065.1 BTB/POZ domain-containing protein 3, partial [Stegodyphus mimosarum]
>KFM63064.1 BTB/POZ domain-containing protein 6, partial [Stegodyphus mimosarum]
>KFM63063.1 Brain-specific angiogenesis inhibitor 1-associated protein 2, partial [Stegodyphus mimosarum]
>KFM63062.1 Glycine--tRNA ligase, partial [Stegodyphus mimosarum]
>KFM63061.1 MIP18 family protein, partial [Stegodyphus mimosarum]
>KFM63060.1 Hemicentin-2, partial [Stegodyphus mimosarum]
>KFM63059.1 hypothetical protein X975_02886, partial [Stegodyphus mimosarum]
>KFM63058.1 hypothetical protein X975_02885, partial [Stegodyphus mimosarum]
>KFM63057.1 hypothetical protein X975_20783, partial [Stegodyphus mimosarum]
>KFM63056.1 BAI1-associated protein 3, partial [Stegodyphus mimosarum]
>KFM63055.1 BAI1-associated protein 3, partial [Stegodyphus mimosarum]
>KFM63054.1 hypothetical protein X975_20780, partial [Stegodyphus mimosarum]
>KFM63053.1 Transposable element Tcb1 transposase, partial [Stegodyphus mimosarum]
>KFM63052.1 BAI1-associated protein 3, partial [Stegodyphus mimosarum]
>KFM63051.1 HEAT repeat-containing protein 7A, partial [Stegodyphus mimosarum]
>KFM63050.1 hypothetical protein X975_24714, partial [Stegodyphus mimosarum]
>KFM63049.1 DNA-binding protein D-ETS-3, partial [Stegodyphus mimosarum]
>KFM63048.1 Otopetrin-2, partial [Stegodyphus mimosarum]
>KFM63047.1 hypothetical protein X975_19187, partial [Stegodyphus mimosarum]
>KFM63046.1 hypothetical protein X975_19186, partial [Stegodyphus mimosarum]
>KFM63045.1 hypothetical protein X975_19185, partial [Stegodyphus mimosarum]
>KFM63044.1 La-related protein 1, partial [Stegodyphus mimosarum]
>KFM63043.1 La-related protein 1, partial [Stegodyphus mimosarum]
>KFM63042.1 La-related protein 1, partial [Stegodyphus mimosarum]
>KFM63041.1 hypothetical protein X975_22312, partial [Stegodyphus mimosarum]
>KFM63040.1 Transposable element Tc1 transposase, partial [Stegodyphus mimosarum]
>KFM63039.1 SPARC-related modular calcium-binding protein 1, partial [Stegodyphus mimosarum]
>KFM63038.1 TWiK family of potassium channels protein 7, partial [Stegodyphus mimosarum]
>KFM63037.1 hypothetical protein X975_02648, partial [Stegodyphus mimosarum]
>KFM63035.1 hypothetical protein X975_02646, partial [Stegodyphus mimosarum]
>KFM63034.1 hypothetical protein X975_21711, partial [Stegodyphus mimosarum]
>KFM63033.1 hypothetical protein X975_21710, partial [Stegodyphus mimosarum]
>KFM63032.1 hypothetical protein X975_21709, partial [Stegodyphus mimosarum]
>KFM63031.1 Transposable element Tcb1 transposase, partial [Stegodyphus mimosarum]
>KFM63030.1 Transposable element Tc3 transposase, partial [Stegodyphus mimosarum]
>KFM63029.1 hypothetical protein X975_17012, partial [Stegodyphus mimosarum]
>KFM63028.1 hypothetical protein X975_17011, partial [Stegodyphus mimosarum]
>KFM63027.1 Hormone receptor 4, partial [Stegodyphus mimosarum]
>KFM63026.1 Transposable element Tc1 transposase, partial [Stegodyphus mimosarum]
>KFM63025.1 hypothetical protein X975_17008, partial [Stegodyphus mimosarum]
>KFM63024.1 Protocadherin Fat 1, partial [Stegodyphus mimosarum]
>KFM63023.1 BTB/POZ domain-containing protein KCTD12, partial [Stegodyphus mimosarum]
>KFM63022.1 hypothetical protein X975_13772, partial [Stegodyphus mimosarum]
>KFM63021.1 Transmembrane protease serine 6, partial [Stegodyphus mimosarum]
>KFM63020.1 Transposable element Tc1 transposase, partial [Stegodyphus mimosarum]
>KFM63019.1 hypothetical protein X975_13769, partial [Stegodyphus mimosarum]
>KFM63018.1 Cytoplasmic protein NCK2, partial [Stegodyphus mimosarum]
>KFM63017.1 Transposable element Tc3 transposase, partial [Stegodyphus mimosarum]
>KFM63016.1 Transposable element Tc1 transposase, partial [Stegodyphus mimosarum]
>KFM63015.1 Glyoxylate/hydroxypyruvate reductase A, partial [Stegodyphus mimosarum]
>KFM63014.1 Telomerase-binding protein EST1A, partial [Stegodyphus mimosarum]
>KFM63013.1 hypothetical protein X975_22405, partial [Stegodyphus mimosarum]
>KFM63012.1 hypothetical protein X975_22404, partial [Stegodyphus mimosarum]
>KFM63011.1 hypothetical protein X975_22403, partial [Stegodyphus mimosarum]
>KFM63010.1 Protein FAM32A, partial [Stegodyphus mimosarum]
>KFM63009.1 Transposable element Tc1 transposase, partial [Stegodyphus mimosarum]
>KFM63008.1 hypothetical protein X975_11906, partial [Stegodyphus mimosarum]
>KFM63007.1 PAX-interacting protein 1, partial [Stegodyphus mimosarum]
>KFM63006.1 PAX-interacting protein 1, partial [Stegodyphus mimosarum]
>KFM63005.1 Gem-associated protein 2, partial [Stegodyphus mimosarum]
>KFM63004.1 Autophagy-related protein 101, partial [Stegodyphus mimosarum]
>KFM63003.1 hypothetical protein X975_11901, partial [Stegodyphus mimosarum]
>KFM63002.1 hypothetical protein X975_13470, partial [Stegodyphus mimosarum]
>KFM63001.1 Transposable element Tc1 transposase, partial [Stegodyphus mimosarum]
>KFM63000.1 Transposable element Tcb1 transposase, partial [Stegodyphus mimosarum]
>KFM62999.1 Histone-lysine N-methyltransferase SETMAR, partial [Stegodyphus mimosarum]
>KFM62998.1 hypothetical protein X975_13384, partial [Stegodyphus mimosarum]
>KFM62997.1 hypothetical protein X975_13383, partial [Stegodyphus mimosarum]
>KFM62996.1 A disintegrin and metalloproteinase with thrombospondin motifs 9, partial [Stegodyphus mimosarum]
>KFM62995.1 hypothetical protein X975_11209, partial [Stegodyphus mimosarum]
>KFM62994.1 Transposable element Tc1 transposase, partial [Stegodyphus mimosarum]
>KFM62993.1 Transposable element Tc1 transposase, partial [Stegodyphus mimosarum]
>KFM62992.1 Dwarfin sma-2, partial [Stegodyphus mimosarum]
>KFM62991.1 hypothetical protein X975_10317, partial [Stegodyphus mimosarum]
>KFM62990.1 Dolichyl-diphosphooligosaccharide--protein glycosyltransferase subunit STT3A, partial [Stegodyphus mimosarum]
>KFM62989.1 Dolichyl-diphosphooligosaccharide--protein glycosyltransferase subunit STT3A, partial [Stegodyphus mimosarum]
>KFM62988.1 Retrovirus-related Pol polyprotein from transposon 297, partial [Stegodyphus mimosarum]
>KFM62987.1 Short-chain dehydrogenase/reductase family 16C member 6, partial [Stegodyphus mimosarum]
>KFM62986.1 Synapsin, partial [Stegodyphus mimosarum]
>KFM62985.1 Tissue inhibitor of metalloprotease, partial [Stegodyphus mimosarum]
>KFM62984.1 Synapsin, partial [Stegodyphus mimosarum]
>KFM62983.1 Solute carrier family 12 member 8, partial [Stegodyphus mimosarum]
>KFM62982.1 Solute carrier family 12 member 8, partial [Stegodyphus mimosarum]
>KFM62981.1 hypothetical protein X975_23302, partial [Stegodyphus mimosarum]
>KFM62980.1 Major facilitator superfamily domain-containing protein 1, partial [Stegodyphus mimosarum]
>KFM62979.1 hypothetical protein X975_23300, partial [Stegodyphus mimosarum]
>KFM62978.1 Serrate RNA effector molecule-like protein, partial [Stegodyphus mimosarum]
>KFM62977.1 hypothetical protein X975_21076, partial [Stegodyphus mimosarum]
>KFM62976.1 hypothetical protein X975_21075, partial [Stegodyphus mimosarum]
>KFM62975.1 Synaptotagmin-15, partial [Stegodyphus mimosarum]
>KFM62974.1 hypothetical protein X975_21073, partial [Stegodyphus mimosarum]
>KFM62973.1 Transposable element Tcb1 transposase, partial [Stegodyphus mimosarum]
>KFM62972.1 hypothetical protein X975_18406, partial [Stegodyphus mimosarum]
>KFM62971.1 hypothetical protein X975_18405, partial [Stegodyphus mimosarum]
>KFM62970.1 hypothetical protein X975_18404, partial [Stegodyphus mimosarum]
>KFM62969.1 Scavenger mRNA-decapping enzyme DcpS, partial [Stegodyphus mimosarum]
>KFM62967.1 hypothetical protein X975_18401, partial [Stegodyphus mimosarum]
>KFM62966.1 Polycystin-2, partial [Stegodyphus mimosarum]
>KFM62965.1 ELAV-like protein 2, partial [Stegodyphus mimosarum]
>KFM62964.1 Renalase, partial [Stegodyphus mimosarum]
>KFM62963.1 Renalase, partial [Stegodyphus mimosarum]
>KFM62962.1 Suppressor of SWI4 1-like protein, partial [Stegodyphus mimosarum]
>KFM62961.1 hypothetical protein X975_18395, partial [Stegodyphus mimosarum]
>KFM62960.1 N-acetylglucosamine-1-phosphotransferase subunit gamma, partial [Stegodyphus mimosarum]
>KFM62959.1 Transposable element Tc1 transposase, partial [Stegodyphus mimosarum]
>KFM62958.1 Zinc finger MYM-type protein 1, partial [Stegodyphus mimosarum]
>KFM62957.1 Paired box protein Pax-2-B, partial [Stegodyphus mimosarum]
>KFM62956.1 hypothetical protein X975_06519, partial [Stegodyphus mimosarum]
>KFM62955.1 hypothetical protein X975_06518, partial [Stegodyphus mimosarum]
>KFM62954.1 Telomere-associated protein RIF1, partial [Stegodyphus mimosarum]
>KFM62953.1 Telomere-associated protein RIF1, partial [Stegodyphus mimosarum]
>KFM62952.1 hypothetical protein X975_06515, partial [Stegodyphus mimosarum]
>KFM62951.1 hypothetical protein X975_06514, partial [Stegodyphus mimosarum]
>KFM62950.1 hypothetical protein X975_06513, partial [Stegodyphus mimosarum]
>KFM62949.1 MutS protein-like protein, partial [Stegodyphus mimosarum]
>KFM62948.1 hypothetical protein X975_06511, partial [Stegodyphus mimosarum]
>KFM62947.1 hypothetical protein X975_06510, partial [Stegodyphus mimosarum]
>KFM62945.1 hypothetical protein X975_06508, partial [Stegodyphus mimosarum]
>KFM62944.1 hypothetical protein X975_06507, partial [Stegodyphus mimosarum]
>KFM62943.1 hypothetical protein X975_22112, partial [Stegodyphus mimosarum]
>KFM62942.1 hypothetical protein X975_22111, partial [Stegodyphus mimosarum]
>KFM62940.1 putative glucosamine 6-phosphate N-acetyltransferase, partial [Stegodyphus mimosarum]
>KFM62939.1 Gamma-tubulin complex component 3, partial [Stegodyphus mimosarum]
>KFM62938.1 Proline--tRNA ligase, partial [Stegodyphus mimosarum]
>KFM62935.1 hypothetical protein X975_22104, partial [Stegodyphus mimosarum]
>KFM62934.1 putative RNA-directed DNA polymerase from transposon X-element, partial [Stegodyphus mimosarum]
>KFM62933.1 hypothetical protein X975_07059, partial [Stegodyphus mimosarum]
>KFM62932.1 hypothetical protein X975_06671, partial [Stegodyphus mimosarum]
>KFM62931.1 hypothetical protein X975_06670, partial [Stegodyphus mimosarum]
>KFM62930.1 Zinc finger MYND domain-containing protein 11, partial [Stegodyphus mimosarum]
>KFM62929.1 Zinc finger MYND domain-containing protein 11, partial [Stegodyphus mimosarum]
>KFM62928.1 Formimidoyltransferase-cyclodeaminase, partial [Stegodyphus mimosarum]
>KFM62927.1 Transposable element Tcb1 transposase, partial [Stegodyphus mimosarum]
>KFM62926.1 hypothetical protein X975_06665, partial [Stegodyphus mimosarum]
>KFM62925.1 U8 snoRNA-decapping enzyme, partial [Stegodyphus mimosarum]
>KFM62924.1 Protein MIS12-like protein, partial [Stegodyphus mimosarum]
>KFM62922.1 Thioredoxin domain-containing protein, partial [Stegodyphus mimosarum]
>KFM62921.1 SCAN domain-containing protein 3, partial [Stegodyphus mimosarum]
>KFM62920.1 hypothetical protein X975_06659, partial [Stegodyphus mimosarum]
>KFM62919.1 Cuticle protein 16.8, partial [Stegodyphus mimosarum]
>KFM62918.1 Adult-specific rigid cuticular protein 15.5, partial [Stegodyphus mimosarum]
>KFM62917.1 General transcription factor II-I repeat domain-containing protein 2A, partial [Stegodyphus mimosarum]
>KFM62916.1 Transposable element Tc1 transposase, partial [Stegodyphus mimosarum]
>KFM62915.1 Calnexin, partial [Stegodyphus mimosarum]
>KFM62914.1 hypothetical protein X975_27029, partial [Stegodyphus mimosarum]
>KFM62913.1 Transposable element Tcb1 transposase, partial [Stegodyphus mimosarum]
>KFM62911.1 Hematopoietically-expressed homeobox protein hhex, partial [Stegodyphus mimosarum]
>KFM62910.1 hypothetical protein X975_04594, partial [Stegodyphus mimosarum]
>KFM62909.1 Homeobox protein Nkx-2.3, partial [Stegodyphus mimosarum]
>KFM62908.1 hypothetical protein X975_04592, partial [Stegodyphus mimosarum]
>KFM62907.1 hypothetical protein X975_04591, partial [Stegodyphus mimosarum]
>KFM62906.1 hypothetical protein X975_04590, partial [Stegodyphus mimosarum]
>KFM62905.1 Transposable element Tc1 transposase, partial [Stegodyphus mimosarum]
>KFM62904.1 Transposable element Tcb1 transposase, partial [Stegodyphus mimosarum]
>KFM62903.1 hypothetical protein X975_04587, partial [Stegodyphus mimosarum]
>KFM62902.1 hypothetical protein X975_04586, partial [Stegodyphus mimosarum]
>KFM62901.1 hypothetical protein X975_04585, partial [Stegodyphus mimosarum]
>KFM62900.1 hypothetical protein X975_04584, partial [Stegodyphus mimosarum]
>KFM62899.1 Ankyrin repeat domain-containing protein 27, partial [Stegodyphus mimosarum]
>KFM62898.1 Lysyl oxidase-like protein, partial [Stegodyphus mimosarum]
>KFM62897.1 Rho GTPase-activating protein 12, partial [Stegodyphus mimosarum]
>KFM62896.1 Protein kibra, partial [Stegodyphus mimosarum]
>KFM62895.1 hypothetical protein X975_04579, partial [Stegodyphus mimosarum]
>KFM62894.1 hypothetical protein X975_04578, partial [Stegodyphus mimosarum]
>KFM62893.1 Thrombospondin type-1 domain-containing protein 1, partial [Stegodyphus mimosarum]
>KFM62892.1 Multidrug resistance-associated protein 1, partial [Stegodyphus mimosarum]
>KFM62891.1 Multidrug resistance-associated protein 1, partial [Stegodyphus mimosarum]
>KFM62890.1 Receptor-type tyrosine-protein phosphatase mu, partial [Stegodyphus mimosarum]
>KFM62889.1 hypothetical protein X975_19055, partial [Stegodyphus mimosarum]
>KFM62888.1 hypothetical protein X975_19054, partial [Stegodyphus mimosarum]
>KFM62887.1 Leucine-rich repeat-containing protein 58, partial [Stegodyphus mimosarum]
>KFM62885.1 hypothetical protein X975_19051, partial [Stegodyphus mimosarum]
>KFM62884.1 DBH-like monooxygenase protein 1, partial [Stegodyphus mimosarum]
>KFM62883.1 hypothetical protein X975_19049, partial [Stegodyphus mimosarum]
>KFM62882.1 putative zinc finger protein 735, partial [Stegodyphus mimosarum]
>KFM62880.1 Three prime repair exonuclease 2, partial [Stegodyphus mimosarum]
>KFM62879.1 Protein DEK, partial [Stegodyphus mimosarum]
>KFM62878.1 THAP domain-containing protein 2, partial [Stegodyphus mimosarum]
>KFM62877.1 hypothetical protein X975_16876, partial [Stegodyphus mimosarum]
>KFM62876.1 Protein disabled, partial [Stegodyphus mimosarum]
>KFM62875.1 hypothetical protein X975_16874, partial [Stegodyphus mimosarum]
>KFM62874.1 hypothetical protein X975_16873, partial [Stegodyphus mimosarum]
>KFM62873.1 hypothetical protein X975_17834, partial [Stegodyphus mimosarum]
>KFM62872.1 Metabotropic glutamate receptor 2, partial [Stegodyphus mimosarum]
>KFM62871.1 hypothetical protein X975_09657, partial [Stegodyphus mimosarum]
>KFM62870.1 Transposable element Tcb1 transposase, partial [Stegodyphus mimosarum]
>KFM62869.1 Transposable element Tcb1 transposase, partial [Stegodyphus mimosarum]
>KFM62868.1 SCAN domain-containing protein 3, partial [Stegodyphus mimosarum]
>KFM62867.1 Transposable element Tcb1 transposase, partial [Stegodyphus mimosarum]
>KFM62866.1 Transposable element Tc1 transposase, partial [Stegodyphus mimosarum]
>KFM62865.1 hypothetical protein X975_09651, partial [Stegodyphus mimosarum]
>KFM62864.1 Transposable element Tc1 transposase, partial [Stegodyphus mimosarum]
>KFM62863.1 hypothetical protein X975_02641, partial [Stegodyphus mimosarum]
>KFM62862.1 Neuroligin-4, X-linked, partial [Stegodyphus mimosarum]
>KFM62861.1 G-protein coupled receptor Mth, partial [Stegodyphus mimosarum]
>KFM62860.1 Vigilin, partial [Stegodyphus mimosarum]
>KFM62859.1 Transposable element Tc1 transposase, partial [Stegodyphus mimosarum]
>KFM62858.1 Transposable element Tc3 transposase, partial [Stegodyphus mimosarum]
>KFM62854.1 Tudor and KH domain-containing protein, partial [Stegodyphus mimosarum]
>KFM62853.1 Tudor and KH domain-containing protein, partial [Stegodyphus mimosarum]
>KFM62852.1 hypothetical protein X975_26602, partial [Stegodyphus mimosarum]
>KFM62851.1 Ankyrin repeat, PH and SEC7 domain containing protein secG, partial [Stegodyphus mimosarum]
>KFM62850.1 hypothetical protein X975_06137, partial [Stegodyphus mimosarum]
>KFM62849.1 hypothetical protein X975_06136, partial [Stegodyphus mimosarum]
>KFM62848.1 hypothetical protein X975_06135, partial [Stegodyphus mimosarum]
>KFM62847.1 hypothetical protein X975_06134, partial [Stegodyphus mimosarum]
>KFM62846.1 Integrin alpha-PS2, partial [Stegodyphus mimosarum]
>KFM62845.1 Integrin alpha-PS2, partial [Stegodyphus mimosarum]
>KFM62844.1 hypothetical protein X975_23908, partial [Stegodyphus mimosarum]
>KFM62843.1 Slit-like proteinprotein, partial [Stegodyphus mimosarum]
>KFM62842.1 Slit-like protein, partial [Stegodyphus mimosarum]
>KFM62841.1 hypothetical protein X975_23905, partial [Stegodyphus mimosarum]
>KFM62840.1 Zinc finger protein 358, partial [Stegodyphus mimosarum]
>KFM62839.1 hypothetical protein X975_23903, partial [Stegodyphus mimosarum]
>KFM62838.1 Transposable element Tc1 transposase, partial [Stegodyphus mimosarum]
>KFM62837.1 Transposable element Tc1 transposase, partial [Stegodyphus mimosarum]
>KFM62836.1 Neuroligin-4, Y-linked, partial [Stegodyphus mimosarum]
>KFM62835.1 hypothetical protein X975_24013, partial [Stegodyphus mimosarum]
>KFM62834.1 Transposable element Tc1 transposase, partial [Stegodyphus mimosarum]
>KFM62833.1 Apolipoprotein D, partial [Stegodyphus mimosarum]
>KFM62832.1 hypothetical protein X975_11975, partial [Stegodyphus mimosarum]
>KFM62831.1 hypothetical protein X975_11974, partial [Stegodyphus mimosarum]
>KFM62830.1 Monoglyceride lipase, partial [Stegodyphus mimosarum]
>KFM62829.1 Monoglyceride lipase, partial [Stegodyphus mimosarum]
>KFM62828.1 hypothetical protein X975_11971, partial [Stegodyphus mimosarum]
>KFM62827.1 Beta-1,4-mannosyltransferase egh, partial [Stegodyphus mimosarum]
>KFM62826.1 Beta-1,4-mannosyltransferase egh, partial [Stegodyphus mimosarum]
>KFM62825.1 Polycomb complex protein BMI-1-B, partial [Stegodyphus mimosarum]
>KFM62824.1 Polycomb group RING finger protein 2, partial [Stegodyphus mimosarum]
>KFM62823.1 Speckle-type POZ protein-like protein, partial [Stegodyphus mimosarum]
>KFM62822.1 hypothetical protein X975_22684, partial [Stegodyphus mimosarum]
>KFM62821.1 Leucine-rich repeat-containing protein 16A, partial [Stegodyphus mimosarum]
>KFM62820.1 Leucine-rich repeat-containing protein 16A, partial [Stegodyphus mimosarum]
>KFM62819.1 Tubby-related protein 3, partial [Stegodyphus mimosarum]
>KFM62818.1 hypothetical protein X975_23413, partial [Stegodyphus mimosarum]
>KFM62817.1 hypothetical protein X975_23412, partial [Stegodyphus mimosarum]
>KFM62816.1 hypothetical protein X975_23411, partial [Stegodyphus mimosarum]
>KFM62815.1 hypothetical protein X975_23410, partial [Stegodyphus mimosarum]
>KFM62814.1 Protocadherin-like wing polarity protein stan, partial [Stegodyphus mimosarum]
>KFM62813.1 Zinc finger protein 112-like protein, partial [Stegodyphus mimosarum]
>KFM62812.1 Cyclin-L1, partial [Stegodyphus mimosarum]
>KFM62811.1 Cyclin-L1, partial [Stegodyphus mimosarum]
>KFM62810.1 hypothetical protein X975_08922, partial [Stegodyphus mimosarum]
>KFM62809.1 E3 ubiquitin-protein ligase MARCH1, partial [Stegodyphus mimosarum]
>KFM62808.1 hypothetical protein X975_08920, partial [Stegodyphus mimosarum]
>KFM62807.1 Cathepsin L, partial [Stegodyphus mimosarum]
>KFM62806.1 U3 small nucleolar RNA-associated protein 6-like protein, partial [Stegodyphus mimosarum]
>KFM62805.1 U3 small nucleolar RNA-associated protein 6-like protein, partial [Stegodyphus mimosarum]
>KFM62804.1 Phosphatidylinositol 4-kinase type 2-beta, partial [Stegodyphus mimosarum]
>KFM62803.1 hypothetical protein X975_08915, partial [Stegodyphus mimosarum]
>KFM62802.1 Ankyrin repeat domain-containing protein 35, partial [Stegodyphus mimosarum]
>KFM62801.1 hypothetical protein X975_08913, partial [Stegodyphus mimosarum]
>KFM62800.1 Transposable element Tcb1 transposase, partial [Stegodyphus mimosarum]
>KFM62799.1 hypothetical protein X975_08911, partial [Stegodyphus mimosarum]
>KFM62798.1 hypothetical protein X975_08910, partial [Stegodyphus mimosarum]
>KFM62797.1 Transposable element Tc1 transposase, partial [Stegodyphus mimosarum]
>KFM62796.1 hypothetical protein X975_08908, partial [Stegodyphus mimosarum]
>KFM62795.1 Protein misato-like protein, partial [Stegodyphus mimosarum]
>KFM62794.1 1-phosphatidylinositol-4,5-bisphosphate phosphodiesterase epsilon-1, partial [Stegodyphus mimosarum]
>KFM62793.1 Protein fat-free-like protein, partial [Stegodyphus mimosarum]
>KFM62792.1 Protein fat-free-like protein, partial [Stegodyphus mimosarum]
>KFM62791.1 Early growth response protein 1, partial [Stegodyphus mimosarum]
>KFM62790.1 Endoribonuclease Dicer, partial [Stegodyphus mimosarum]
>KFM62789.1 hypothetical protein X975_09496, partial [Stegodyphus mimosarum]
>KFM62788.1 hypothetical protein X975_09495, partial [Stegodyphus mimosarum]
>KFM62787.1 Hormone-sensitive lipase, partial [Stegodyphus mimosarum]
>KFM62786.1 hypothetical protein X975_16260, partial [Stegodyphus mimosarum]
>KFM62785.1 hypothetical protein X975_16259, partial [Stegodyphus mimosarum]
>KFM62784.1 hypothetical protein X975_16258, partial [Stegodyphus mimosarum]
>KFM62783.1 hypothetical protein X975_16257, partial [Stegodyphus mimosarum]
>KFM62782.1 Transcriptional adapter 3, partial [Stegodyphus mimosarum]
>KFM62781.1 Diphthine synthase, partial [Stegodyphus mimosarum]
>KFM62780.1 hypothetical protein X975_27189, partial [Stegodyphus mimosarum]
>KFM62779.1 Serine/threonine-protein kinase RIO2, partial [Stegodyphus mimosarum]
>KFM62778.1 hypothetical protein X975_27187, partial [Stegodyphus mimosarum]
>KFM62777.1 Zinc finger protein 407, partial [Stegodyphus mimosarum]
>KFM62776.1 Lateral eye opsin, partial [Stegodyphus mimosarum]
>KFM62775.1 DnaJ-like protein subfamily C member 3, partial [Stegodyphus mimosarum]
>KFM62774.1 hypothetical protein X975_27183, partial [Stegodyphus mimosarum]
>KFM62773.1 hypothetical protein X975_27182, partial [Stegodyphus mimosarum]
>KFM62772.1 Tubulointerstitial nephritis antigen-like protein, partial [Stegodyphus mimosarum]
>KFM62771.1 Tubulointerstitial nephritis antigen-like protein, partial [Stegodyphus mimosarum]
>KFM62770.1 hypothetical protein X975_15788, partial [Stegodyphus mimosarum]
>KFM62769.1 Vesicle transport protein SFT2B, partial [Stegodyphus mimosarum]
>KFM62768.1 hypothetical protein X975_15786, partial [Stegodyphus mimosarum]
>KFM62767.1 Mariner Mos1 transposase, partial [Stegodyphus mimosarum]
>KFM62766.1 Sodium/hydrogen exchanger 3, partial [Stegodyphus mimosarum]
>KFM62765.1 Sodium/hydrogen exchanger 3, partial [Stegodyphus mimosarum]
>KFM62764.1 hypothetical protein X975_15782, partial [Stegodyphus mimosarum]
>KFM62763.1 Abhydrolase domain-containing protein 4, partial [Stegodyphus mimosarum]
>KFM62762.1 RNA binding protein fox-1-like protein, partial [Stegodyphus mimosarum]
>KFM62761.1 hypothetical protein X975_10638, partial [Stegodyphus mimosarum]
>KFM62760.1 hypothetical protein X975_10637, partial [Stegodyphus mimosarum]
>KFM62759.1 Transposable element Tcb2 transposase, partial [Stegodyphus mimosarum]
>KFM62758.1 Transposable element Tc1 transposase, partial [Stegodyphus mimosarum]
>KFM62757.1 Carnitine O-acetyltransferase, partial [Stegodyphus mimosarum]
>KFM62756.1 Carnitine O-acetyltransferase, partial [Stegodyphus mimosarum]
>KFM62755.1 Dolichyldiphosphatase 1, partial [Stegodyphus mimosarum]
>KFM62754.1 hypothetical protein X975_21217, partial [Stegodyphus mimosarum]
>KFM62753.1 Neurogenic locus notch-like protein 2, partial [Stegodyphus mimosarum]
>KFM62752.1 hypothetical protein X975_21215, partial [Stegodyphus mimosarum]
>KFM62751.1 Neurogenic locus Notch protein, partial [Stegodyphus mimosarum]
>KFM62750.1 hypothetical protein X975_21213, partial [Stegodyphus mimosarum]
>KFM62749.1 U3 small nucleolar ribonucleoprotein IMP3, partial [Stegodyphus mimosarum]
>KFM62748.1 Furin-like protease 2, partial [Stegodyphus mimosarum]
>KFM62747.1 hypothetical protein X975_26576, partial [Stegodyphus mimosarum]
>KFM62746.1 hypothetical protein X975_26575, partial [Stegodyphus mimosarum]
>KFM62745.1 hypothetical protein X975_26574, partial [Stegodyphus mimosarum]
>KFM62744.1 hypothetical protein X975_26573, partial [Stegodyphus mimosarum]
>KFM62743.1 Protein neuralized, partial [Stegodyphus mimosarum]
>KFM62742.1 Kelch-like protein 10, partial [Stegodyphus mimosarum]
>KFM62741.1 hypothetical protein X975_26570, partial [Stegodyphus mimosarum]
>KFM62740.1 Serine/threonine-protein kinase Sgk1, partial [Stegodyphus mimosarum]
>KFM62739.1 Nuclear receptor-binding protein-like protein, partial [Stegodyphus mimosarum]
>KFM62738.1 hypothetical protein X975_23981, partial [Stegodyphus mimosarum]
>KFM62737.1 Glycoprotein hormone beta-5, partial [Stegodyphus mimosarum]
>KFM62736.1 hypothetical protein X975_14016, partial [Stegodyphus mimosarum]
>KFM62735.1 hypothetical protein X975_21739, partial [Stegodyphus mimosarum]
>KFM62734.1 Meiotic nuclear division protein 1-like protein, partial [Stegodyphus mimosarum]
>KFM62733.1 Transposable element Tcb2 transposase, partial [Stegodyphus mimosarum]
>KFM62732.1 hypothetical protein X975_21736, partial [Stegodyphus mimosarum]
>KFM62731.1 hypothetical protein X975_21735, partial [Stegodyphus mimosarum]
>KFM62730.1 Netrin receptor UNC5B, partial [Stegodyphus mimosarum]
>KFM62729.1 hypothetical protein X975_21733, partial [Stegodyphus mimosarum]
>KFM62728.1 Octopamine receptor 2, partial [Stegodyphus mimosarum]
>KFM62727.1 hypothetical protein X975_13630, partial [Stegodyphus mimosarum]
>KFM62726.1 Transposable element Tc1 transposase, partial [Stegodyphus mimosarum]
>KFM62725.1 Transposable element Tcb1 transposase, partial [Stegodyphus mimosarum]
>KFM62724.1 Zinc finger protein 26, partial [Stegodyphus mimosarum]
>KFM62723.1 hypothetical protein X975_05416, partial [Stegodyphus mimosarum]
>KFM62722.1 hypothetical protein X975_05415, partial [Stegodyphus mimosarum]
>KFM62721.1 Serine/arginine repetitive matrix protein 2, partial [Stegodyphus mimosarum]
>KFM62720.1 THO complex subunit 6-like protein, partial [Stegodyphus mimosarum]
>KFM62719.1 hypothetical protein X975_05412, partial [Stegodyphus mimosarum]
>KFM62718.1 Ran-specific GTPase-activating protein, partial [Stegodyphus mimosarum]
>KFM62717.1 putative small nuclear ribonucleoprotein Sm D2, partial [Stegodyphus mimosarum]
>KFM62716.1 hypothetical protein X975_05409, partial [Stegodyphus mimosarum]
>KFM62715.1 hypothetical protein X975_05408, partial [Stegodyphus mimosarum]
>KFM62714.1 Transposable element Tcb1 transposase, partial [Stegodyphus mimosarum]
>KFM62713.1 hypothetical protein X975_05406, partial [Stegodyphus mimosarum]
>KFM62712.1 hypothetical protein X975_05405, partial [Stegodyphus mimosarum]
>KFM62711.1 hypothetical protein X975_05404, partial [Stegodyphus mimosarum]
>KFM62710.1 Laminin subunit alpha-2, partial [Stegodyphus mimosarum]
>KFM62709.1 SCAN domain-containing protein 3, partial [Stegodyphus mimosarum]
>KFM62708.1 Transposable element Tc1 transposase, partial [Stegodyphus mimosarum]
>KFM62707.1 Laminin subunit alpha-2, partial [Stegodyphus mimosarum]
>KFM62706.1 Biotinidase, partial [Stegodyphus mimosarum]
>KFM62705.1 hypothetical protein X975_05398, partial [Stegodyphus mimosarum]
>KFM62704.1 hypothetical protein X975_05397, partial [Stegodyphus mimosarum]
>KFM62703.1 hypothetical protein X975_05396, partial [Stegodyphus mimosarum]
>KFM62702.1 hypothetical protein X975_05395, partial [Stegodyphus mimosarum]
>KFM62701.1 Laminin subunit alpha-2, partial [Stegodyphus mimosarum]
>KFM62700.1 Moesin/ezrin/radixin-like protein, partial [Stegodyphus mimosarum]
>KFM62699.1 Radixin, partial [Stegodyphus mimosarum]
>KFM62697.1 Histone-binding protein RBBP4, partial [Stegodyphus mimosarum]
>KFM62696.1 hypothetical protein X975_05388, partial [Stegodyphus mimosarum]
>KFM62695.1 Transposable element Tcb1 transposase, partial [Stegodyphus mimosarum]
>KFM62694.1 Transposable element Tc1 transposase, partial [Stegodyphus mimosarum]
>KFM62693.1 hypothetical protein X975_19850, partial [Stegodyphus mimosarum]
>KFM62692.1 Transposable element Tc1 transposase, partial [Stegodyphus mimosarum]
>KFM62691.1 hypothetical protein X975_19848, partial [Stegodyphus mimosarum]
>KFM62690.1 hypothetical protein X975_06733, partial [Stegodyphus mimosarum]
>KFM62689.1 Transposable element Tc1 transposase, partial [Stegodyphus mimosarum]
>KFM62688.1 Transposable element Tcb1 transposase, partial [Stegodyphus mimosarum]
>KFM62687.1 hypothetical protein X975_06730, partial [Stegodyphus mimosarum]
>KFM62686.1 Transposable element Tc3 transposase, partial [Stegodyphus mimosarum]
>KFM62685.1 hypothetical protein X975_06728, partial [Stegodyphus mimosarum]
>KFM62684.1 Agrin, partial [Stegodyphus mimosarum]
>KFM62683.1 hypothetical protein X975_00060, partial [Stegodyphus mimosarum]
>KFM62681.1 Isopentenyl-diphosphate Delta-isomerase 1, partial [Stegodyphus mimosarum]
>KFM62680.1 hypothetical protein X975_16326, partial [Stegodyphus mimosarum]
>KFM62679.1 putative oxidoreductase, partial [Stegodyphus mimosarum]
>KFM62678.1 Glia-derived nexin, partial [Stegodyphus mimosarum]
>KFM62677.1 Plasminogen activator inhibitor 2, partial [Stegodyphus mimosarum]
>KFM62676.1 Serpin B8, partial [Stegodyphus mimosarum]
>KFM62675.1 Calreticulin, partial [Stegodyphus mimosarum]
>KFM62674.1 Inhibin beta E chain, partial [Stegodyphus mimosarum]
>KFM62673.1 hypothetical protein X975_16319, partial [Stegodyphus mimosarum]
>KFM62672.1 PHD finger protein 3, partial [Stegodyphus mimosarum]
>KFM62671.1 SEC14-like protein 2, partial [Stegodyphus mimosarum]
>KFM62670.1 hypothetical protein X975_13056, partial [Stegodyphus mimosarum]
>KFM62669.1 Brain-specific angiogenesis inhibitor 1-associated protein 2, partial [Stegodyphus mimosarum]
>KFM62668.1 hypothetical protein X975_13054, partial [Stegodyphus mimosarum]
>KFM62667.1 Transposable element Tc1 transposase, partial [Stegodyphus mimosarum]
>KFM62666.1 hypothetical protein X975_23066, partial [Stegodyphus mimosarum]
>KFM62665.1 hypothetical protein X975_23065, partial [Stegodyphus mimosarum]
>KFM62664.1 hypothetical protein X975_23064, partial [Stegodyphus mimosarum]
>KFM62663.1 ATP-dependent zinc metalloprotease YME1-like protein, partial [Stegodyphus mimosarum]
>KFM62662.1 Pleckstrin domain-containing family J member 1, partial [Stegodyphus mimosarum]
>KFM62661.1 40S ribosomal protein S14b, partial [Stegodyphus mimosarum]
>KFM62660.1 40S ribosomal protein S14, partial [Stegodyphus mimosarum]
>KFM62659.1 Transposable element Tc1 transposase, partial [Stegodyphus mimosarum]
>KFM62658.1 Protein FAM89A, partial [Stegodyphus mimosarum]
>KFM62656.1 hypothetical protein X975_00469, partial [Stegodyphus mimosarum]
>KFM62655.1 putative ankyrin repeat protein, partial [Stegodyphus mimosarum]
>KFM62654.1 hypothetical protein X975_06672, partial [Stegodyphus mimosarum]
>KFM62653.1 UBX domain-containing protein 1-A, partial [Stegodyphus mimosarum]
>KFM62652.1 hypothetical protein X975_08469, partial [Stegodyphus mimosarum]
>KFM62651.1 Transposable element Tc1 transposase, partial [Stegodyphus mimosarum]
>KFM62650.1 Neuroligin-4, X-linked, partial [Stegodyphus mimosarum]
>KFM62649.1 Transposable element Tc1 transposase, partial [Stegodyphus mimosarum]
>KFM62648.1 Alpha-ketoglutarate-dependent dioxygenase alkB-like protein, partial [Stegodyphus mimosarum]
>KFM62647.1 FERM domain-containing protein 8, partial [Stegodyphus mimosarum]
>KFM62646.1 Pro-Pol polyprotein, partial [Stegodyphus mimosarum]
>KFM62645.1 hypothetical protein X975_16499, partial [Stegodyphus mimosarum]
>KFM62644.1 hypothetical protein X975_16498, partial [Stegodyphus mimosarum]
>KFM62643.1 hypothetical protein X975_16497, partial [Stegodyphus mimosarum]
>KFM62642.1 hypothetical protein X975_16496, partial [Stegodyphus mimosarum]
>KFM62641.1 Serine/threonine-protein phosphatase with EF-hands 2, partial [Stegodyphus mimosarum]
>KFM62640.1 Serine/threonine-protein phosphatase with EF-hands 2, partial [Stegodyphus mimosarum]
>KFM62639.1 MOG interacting and ectopic P-granules protein 1, partial [Stegodyphus mimosarum]
>KFM62638.1 Transposable element Tc1 transposase, partial [Stegodyphus mimosarum]
>KFM62637.1 Tyrosine 3-monooxygenase, partial [Stegodyphus mimosarum]
>KFM62636.1 Nuclear transcription factor Y subunit beta, partial [Stegodyphus mimosarum]
>KFM62635.1 Nuclear transcription factor Y subunit beta, partial [Stegodyphus mimosarum]
>KFM62634.1 Protein RFT1-like protein, partial [Stegodyphus mimosarum]
>KFM62633.1 hypothetical protein X975_24017, partial [Stegodyphus mimosarum]
>KFM62632.1 hypothetical protein X975_01099, partial [Stegodyphus mimosarum]
>KFM62631.1 Neuromedin-U receptor 2, partial [Stegodyphus mimosarum]
>KFM62630.1 Transposable element Tc1 transposase, partial [Stegodyphus mimosarum]
>KFM62629.1 GTP-binding protein 10, partial [Stegodyphus mimosarum]
>KFM62628.1 hypothetical protein X975_06480, partial [Stegodyphus mimosarum]
>KFM62627.1 hypothetical protein X975_06479, partial [Stegodyphus mimosarum]
>KFM62626.1 60S ribosomal protein L15, partial [Stegodyphus mimosarum]
>KFM62625.1 Transposable element Tcb1 transposase, partial [Stegodyphus mimosarum]
>KFM62624.1 hypothetical protein X975_15523, partial [Stegodyphus mimosarum]
>KFM62623.1 Retrovirus-related Pol polyprotein from transposon 412, partial [Stegodyphus mimosarum]
>KFM62622.1 hypothetical protein X975_15521, partial [Stegodyphus mimosarum]
>KFM62621.1 Transposable element Tcb1 transposase, partial [Stegodyphus mimosarum]
>KFM62620.1 hypothetical protein X975_15519, partial [Stegodyphus mimosarum]
>KFM62619.1 hypothetical protein X975_15518, partial [Stegodyphus mimosarum]
>KFM62618.1 hypothetical protein X975_15517, partial [Stegodyphus mimosarum]
>KFM62617.1 Transposable element Tc1 transposase, partial [Stegodyphus mimosarum]
>KFM62616.1 Transposable element Tc1 transposase, partial [Stegodyphus mimosarum]
>KFM62614.1 Protein fem-1-like protein, partial [Stegodyphus mimosarum]
>KFM62613.1 PiggyBac transposable element-derived protein 3, partial [Stegodyphus mimosarum]
>KFM62612.1 hypothetical protein X975_11925, partial [Stegodyphus mimosarum]
>KFM62611.1 hypothetical protein X975_11924, partial [Stegodyphus mimosarum]
>KFM62610.1 Thromboxane-A synthase, partial [Stegodyphus mimosarum]
>KFM62609.1 Transposable element Tcb1 transposase, partial [Stegodyphus mimosarum]
>KFM62608.1 hypothetical protein X975_07470, partial [Stegodyphus mimosarum]
>KFM62607.1 U8-agatoxin-Ao1a, partial [Stegodyphus mimosarum]
>KFM62606.1 hypothetical protein X975_07468, partial [Stegodyphus mimosarum]
>KFM62605.1 hypothetical protein X975_07467, partial [Stegodyphus mimosarum]
>KFM62604.1 Lymphoid-restricted membrane protein, partial [Stegodyphus mimosarum]
>KFM62603.1 hypothetical protein X975_07465, partial [Stegodyphus mimosarum]
>KFM62602.1 hypothetical protein X975_07464, partial [Stegodyphus mimosarum]
>KFM62601.1 hypothetical protein X975_07463, partial [Stegodyphus mimosarum]
>KFM62600.1 Latrophilin-1, partial [Stegodyphus mimosarum]
>KFM62599.1 Tripeptidyl-peptidase 2, partial [Stegodyphus mimosarum]
>KFM62598.1 6-phosphofructo-2-kinase/fructose-2,6-bisphosphatase, partial [Stegodyphus mimosarum]
>KFM62597.1 Dipeptidyl peptidase 1, partial [Stegodyphus mimosarum]
>KFM62596.1 Dipeptidyl peptidase 1, partial [Stegodyphus mimosarum]
>KFM62595.1 hypothetical protein X975_01044, partial [Stegodyphus mimosarum]
>KFM62594.1 Hemicentin-2, partial [Stegodyphus mimosarum]
>KFM62593.1 hypothetical protein X975_04355, partial [Stegodyphus mimosarum]
>KFM62592.1 hypothetical protein X975_04354, partial [Stegodyphus mimosarum]
>KFM62591.1 hypothetical protein X975_04353, partial [Stegodyphus mimosarum]
>KFM62590.1 hypothetical protein X975_04352, partial [Stegodyphus mimosarum]
>KFM62589.1 hypothetical protein X975_04351, partial [Stegodyphus mimosarum]
>KFM62588.1 hypothetical protein X975_04350, partial [Stegodyphus mimosarum]
>KFM62587.1 hypothetical protein X975_04349, partial [Stegodyphus mimosarum]
>KFM62586.1 SEC14-like protein 2, partial [Stegodyphus mimosarum]
>KFM62585.1 SEC14-like protein 4, partial [Stegodyphus mimosarum]
>KFM62584.1 Selenium-binding protein 1, partial [Stegodyphus mimosarum]
>KFM62583.1 Retinal-binding protein, partial [Stegodyphus mimosarum]
>KFM62582.1 hypothetical protein X975_04344, partial [Stegodyphus mimosarum]
>KFM62581.1 hypothetical protein X975_04343, partial [Stegodyphus mimosarum]
>KFM62580.1 hypothetical protein X975_04342, partial [Stegodyphus mimosarum]
>KFM62579.1 SEC14-like protein 2, partial [Stegodyphus mimosarum]
>KFM62578.1 hypothetical protein X975_04340, partial [Stegodyphus mimosarum]
>KFM62577.1 hypothetical protein X975_04339, partial [Stegodyphus mimosarum]
>KFM62576.1 hypothetical protein X975_04338, partial [Stegodyphus mimosarum]
>KFM62574.1 Dedicator of cytokinesis protein 9, partial [Stegodyphus mimosarum]
>KFM62573.1 hypothetical protein X975_10226, partial [Stegodyphus mimosarum]
>KFM62572.1 Translational activator of cytochrome c oxidase 1, partial [Stegodyphus mimosarum]
>KFM62571.1 Glycoprotein-N-acetylgalactosamine 3-beta-galactosyltransferase 1, partial [Stegodyphus mimosarum]
>KFM62570.1 hypothetical protein X975_10223, partial [Stegodyphus mimosarum]
>KFM62569.1 hypothetical protein X975_06647, partial [Stegodyphus mimosarum]
>KFM62568.1 hypothetical protein X975_06646, partial [Stegodyphus mimosarum]
>KFM62567.1 hypothetical protein X975_07940, partial [Stegodyphus mimosarum]
>KFM62566.1 IQ and AAA domain-containing protein 1, partial [Stegodyphus mimosarum]
>KFM62565.1 hypothetical protein X975_07938, partial [Stegodyphus mimosarum]
>KFM62564.1 hypothetical protein X975_19614, partial [Stegodyphus mimosarum]
>KFM62563.1 hypothetical protein X975_19613, partial [Stegodyphus mimosarum]
>KFM62562.1 hypothetical protein X975_19612, partial [Stegodyphus mimosarum]
>KFM62561.1 hypothetical protein X975_19611, partial [Stegodyphus mimosarum]
>KFM62559.1 HMG box transcription factor BBX, partial [Stegodyphus mimosarum]
>KFM62558.1 Pogo transposable element with KRAB, partial [Stegodyphus mimosarum]
>KFM62557.1 Transmembrane and TPR repeat-containing protein, partial [Stegodyphus mimosarum]
>KFM62556.1 hypothetical protein X975_03404, partial [Stegodyphus mimosarum]
>KFM62555.1 putative transcription factor SOX-14, partial [Stegodyphus mimosarum]
>KFM62554.1 Transposable element Tc1 transposase, partial [Stegodyphus mimosarum]
>KFM62553.1 Ras guanine nucleotide exchange factor F, partial [Stegodyphus mimosarum]
>KFM62551.1 putative ubiquitin carboxyl-terminal hydrolase FAF-X, partial [Stegodyphus mimosarum]
>KFM62550.1 putative ubiquitin carboxyl-terminal hydrolase FAF-X, partial [Stegodyphus mimosarum]
>KFM62549.1 putative ubiquitin carboxyl-terminal hydrolase FAF-X, partial [Stegodyphus mimosarum]
>KFM62548.1 hypothetical protein X975_20006, partial [Stegodyphus mimosarum]
>KFM62547.1 putative ubiquitin carboxyl-terminal hydrolase FAF-Y, partial [Stegodyphus mimosarum]
>KFM62546.1 putative ubiquitin carboxyl-terminal hydrolase FAF-X, partial [Stegodyphus mimosarum]
>KFM62545.1 hypothetical protein X975_20003, partial [Stegodyphus mimosarum]
>KFM62544.1 putative ubiquitin carboxyl-terminal hydrolase FAF-X, partial [Stegodyphus mimosarum]
>KFM62543.1 putative ubiquitin carboxyl-terminal hydrolase FAF-X, partial [Stegodyphus mimosarum]
>KFM62542.1 XK-related protein 6, partial [Stegodyphus mimosarum]
>KFM62541.1 hypothetical protein X975_20430, partial [Stegodyphus mimosarum]
>KFM62540.1 hypothetical protein X975_13456, partial [Stegodyphus mimosarum]
>KFM62539.1 Histone-lysine N-methyltransferase, H3 lysine-36 and H4 lysine-20 specific, partial [Stegodyphus mimosarum]
>KFM62538.1 putative histone-lysine N-methyltransferase NSD2, partial [Stegodyphus mimosarum]
>KFM62537.1 hypothetical protein X975_17721, partial [Stegodyphus mimosarum]
>KFM62536.1 hypothetical protein X975_17720, partial [Stegodyphus mimosarum]
>KFM62535.1 Extended synaptotagmin-3, partial [Stegodyphus mimosarum]
>KFM62534.1 Extended synaptotagmin-2, partial [Stegodyphus mimosarum]
>KFM62533.1 Bardet-Biedl syndrome 2 protein-like protein, partial [Stegodyphus mimosarum]
>KFM62532.1 hypothetical protein X975_16410, partial [Stegodyphus mimosarum]
>KFM62531.1 Bardet-Biedl syndrome 2 protein, partial [Stegodyphus mimosarum]
>KFM62530.1 F-box only protein 30, partial [Stegodyphus mimosarum]
>KFM62529.1 hypothetical protein X975_16407, partial [Stegodyphus mimosarum]
>KFM62528.1 hypothetical protein X975_23081, partial [Stegodyphus mimosarum]
>KFM62527.1 Structural maintenance of chromosomes protein 1A, partial [Stegodyphus mimosarum]
>KFM62526.1 Cip1-interacting zinc finger protein, partial [Stegodyphus mimosarum]
>KFM62525.1 Vacuolar protein sorting-associated protein 11-like protein, partial [Stegodyphus mimosarum]
>KFM62524.1 Vacuolar protein sorting-associated protein 11-like protein, partial [Stegodyphus mimosarum]
>KFM62522.1 hypothetical protein X975_12151, partial [Stegodyphus mimosarum]
>KFM62521.1 hypothetical protein X975_12150, partial [Stegodyphus mimosarum]
>KFM62520.1 hypothetical protein X975_12149, partial [Stegodyphus mimosarum]
>KFM62519.1 Peptidyl-glycine alpha-amidating monooxygenase A, partial [Stegodyphus mimosarum]
>KFM62518.1 hypothetical protein X975_17148, partial [Stegodyphus mimosarum]
>KFM62517.1 Zinc finger protein 726, partial [Stegodyphus mimosarum]
>KFM62516.1 Zinc finger and BTB domain-containing protein 20, partial [Stegodyphus mimosarum]
>KFM62515.1 Zinc finger protein 583, partial [Stegodyphus mimosarum]
>KFM62514.1 hypothetical protein X975_19041, partial [Stegodyphus mimosarum]
>KFM62513.1 Transposable element Tc1 transposase, partial [Stegodyphus mimosarum]
>KFM62512.1 Plexin-B, partial [Stegodyphus mimosarum]
>KFM62511.1 Plexin-B, partial [Stegodyphus mimosarum]
>KFM62510.1 Syntaxin-1A, partial [Stegodyphus mimosarum]
>KFM62509.1 Claspin, partial [Stegodyphus mimosarum]
>KFM62508.1 hypothetical protein X975_05381, partial [Stegodyphus mimosarum]
>KFM62507.1 Zinc finger protein 333, partial [Stegodyphus mimosarum]
>KFM62506.1 hypothetical protein X975_07341, partial [Stegodyphus mimosarum]
>KFM62505.1 Polycystin-1, partial [Stegodyphus mimosarum]
>KFM62504.1 Polycystic kidney disease protein 1-like 1, partial [Stegodyphus mimosarum]
>KFM62503.1 Polycystic kidney disease protein 1-like 1, partial [Stegodyphus mimosarum]
>KFM62502.1 Polycystic kidney disease protein 1-like 1, partial [Stegodyphus mimosarum]
>KFM62501.1 hypothetical protein X975_07336, partial [Stegodyphus mimosarum]
>KFM62500.1 N-acetyllactosaminide beta-1,3-N-acetylglucosaminyltransferase, partial [Stegodyphus mimosarum]
>KFM62499.1 Translation initiation factor eIF-2B subunit alpha, partial [Stegodyphus mimosarum]
>KFM62498.1 Fatty acid-binding protein, brain, partial [Stegodyphus mimosarum]
>KFM62497.1 hypothetical protein X975_21250, partial [Stegodyphus mimosarum]
>KFM62496.1 STE20-like serine/threonine-protein kinase, partial [Stegodyphus mimosarum]
>KFM62495.1 Syntaxin-18, partial [Stegodyphus mimosarum]
>KFM62494.1 Syntaxin-18, partial [Stegodyphus mimosarum]
>KFM62493.1 Transcriptional activator Myb, partial [Stegodyphus mimosarum]
>KFM62492.1 Golgin subfamily A member 5, partial [Stegodyphus mimosarum]
>KFM62491.1 26S proteasome non-ATPase regulatory subunit 3, partial [Stegodyphus mimosarum]
>KFM62490.1 Transmembrane and TPR repeat-containing protein 3, partial [Stegodyphus mimosarum]
>KFM62488.1 RNA-binding protein 39, partial [Stegodyphus mimosarum]
>KFM62487.1 Beta-1-syntrophin, partial [Stegodyphus mimosarum]
>KFM62486.1 hypothetical protein X975_12292, partial [Stegodyphus mimosarum]
>KFM62485.1 Long-chain-fatty-acid--CoA ligase 1, partial [Stegodyphus mimosarum]
>KFM62484.1 Long-chain-fatty-acid--CoA ligase 6, partial [Stegodyphus mimosarum]
>KFM62483.1 putative ATP-dependent RNA helicase DHX30, partial [Stegodyphus mimosarum]
>KFM62482.1 putative ATP-dependent RNA helicase DHX30, partial [Stegodyphus mimosarum]
>KFM62481.1 Pentatricopeptide repeat-containing protein 1, partial [Stegodyphus mimosarum]
>KFM62480.1 Pentatricopeptide repeat-containing protein 1, partial [Stegodyphus mimosarum]
>KFM62479.1 Nuclear pore complex protein Nup85, partial [Stegodyphus mimosarum]
>KFM62478.1 hypothetical protein X975_21892, partial [Stegodyphus mimosarum]
>KFM62477.1 Coiled-coil domain-containing protein 66, partial [Stegodyphus mimosarum]
>KFM62476.1 Protein shisa-9, partial [Stegodyphus mimosarum]
>KFM62475.1 Transposable element Tc1 transposase, partial [Stegodyphus mimosarum]
>KFM62474.1 Transposable element Tcb2 transposase, partial [Stegodyphus mimosarum]
>KFM62473.1 Transposable element Tcb2 transposase, partial [Stegodyphus mimosarum]
>KFM62472.1 hypothetical protein X975_24412, partial [Stegodyphus mimosarum]
>KFM62471.1 Transposable element Tc1 transposase, partial [Stegodyphus mimosarum]
>KFM62470.1 hypothetical protein X975_24696, partial [Stegodyphus mimosarum]
>KFM62469.1 Integrator complex subunit 11, partial [Stegodyphus mimosarum]
>KFM62468.1 hypothetical protein X975_19769, partial [Stegodyphus mimosarum]
>KFM62467.1 Disks large 1 tumor suppressor protein, partial [Stegodyphus mimosarum]
>KFM62466.1 Fibroblast growth factor receptor-like 1, partial [Stegodyphus mimosarum]
>KFM62465.1 hypothetical protein X975_03236, partial [Stegodyphus mimosarum]
>KFM62464.1 hypothetical protein X975_04177, partial [Stegodyphus mimosarum]
>KFM62463.1 Secernin-2, partial [Stegodyphus mimosarum]
>KFM62462.1 Secernin-1, partial [Stegodyphus mimosarum]
>KFM62461.1 hypothetical protein X975_04174, partial [Stegodyphus mimosarum]
>KFM62460.1 hypothetical protein X975_25645, partial [Stegodyphus mimosarum]
>KFM62459.1 hypothetical protein X975_25644, partial [Stegodyphus mimosarum]
>KFM62458.1 hypothetical protein X975_25643, partial [Stegodyphus mimosarum]
>KFM62457.1 hypothetical protein X975_25642, partial [Stegodyphus mimosarum]
>KFM62456.1 hypothetical protein X975_04674, partial [Stegodyphus mimosarum]
>KFM62455.1 Palmitoyltransferase ZDHHC5, partial [Stegodyphus mimosarum]
>KFM62454.1 GPN-loop GTPase 1, partial [Stegodyphus mimosarum]
>KFM62453.1 Synergin gamma, partial [Stegodyphus mimosarum]
>KFM62452.1 hypothetical protein X975_10809, partial [Stegodyphus mimosarum]
>KFM62451.1 hypothetical protein X975_17758, partial [Stegodyphus mimosarum]
>KFM62450.1 hypothetical protein X975_17757, partial [Stegodyphus mimosarum]
>KFM62449.1 hypothetical protein X975_04883, partial [Stegodyphus mimosarum]
>KFM62448.1 hypothetical protein X975_04882, partial [Stegodyphus mimosarum]
>KFM62447.1 putative cytochrome P450 4aa1, partial [Stegodyphus mimosarum]
>KFM62446.1 hypothetical protein X975_04880, partial [Stegodyphus mimosarum]
>KFM62445.1 Transposable element Tc1 transposase, partial [Stegodyphus mimosarum]
>KFM62444.1 hypothetical protein X975_04878, partial [Stegodyphus mimosarum]
>KFM62443.1 Cytochrome P450 4V2, partial [Stegodyphus mimosarum]
>KFM62442.1 hypothetical protein X975_04876, partial [Stegodyphus mimosarum]
>KFM62441.1 Decaprenyl-diphosphate synthase subunit 2, partial [Stegodyphus mimosarum]
>KFM62440.1 hypothetical protein X975_04874, partial [Stegodyphus mimosarum]
>KFM62439.1 Death-associated protein 1, partial [Stegodyphus mimosarum]
>KFM62438.1 Pre-mRNA-splicing factor CWC22-like protein, partial [Stegodyphus mimosarum]
>KFM62437.1 Pre-mRNA-splicing factor CWC22-like protein, partial [Stegodyphus mimosarum]
>KFM62436.1 E3 ubiquitin-protein ligase RBBP6, partial [Stegodyphus mimosarum]
>KFM62435.1 hypothetical protein X975_04869, partial [Stegodyphus mimosarum]
>KFM62434.1 Transposable element Tcb1 transposase, partial [Stegodyphus mimosarum]
>KFM62433.1 Transposable element Tc1 transposase, partial [Stegodyphus mimosarum]
>KFM62432.1 hypothetical protein X975_17126, partial [Stegodyphus mimosarum]
>KFM62431.1 hypothetical protein X975_17125, partial [Stegodyphus mimosarum]
>KFM62430.1 Transposable element Tc1 transposase, partial [Stegodyphus mimosarum]
>KFM62429.1 Transposable element Tcb1 transposase, partial [Stegodyphus mimosarum]
>KFM62428.1 hypothetical protein X975_06133, partial [Stegodyphus mimosarum]
>KFM62427.1 CUB and sushi domain-containing protein 3, partial [Stegodyphus mimosarum]
>KFM62426.1 hypothetical protein X975_06131, partial [Stegodyphus mimosarum]
>KFM62425.1 Limulus clotting factor C, partial [Stegodyphus mimosarum]
>KFM62424.1 Endothelin-converting enzyme 1, partial [Stegodyphus mimosarum]
>KFM62423.1 hypothetical protein X975_06128, partial [Stegodyphus mimosarum]
>KFM62422.1 hypothetical protein X975_06127, partial [Stegodyphus mimosarum]
>KFM62421.1 Neprilysin, partial [Stegodyphus mimosarum]
>KFM62420.1 ATP-binding cassette sub-family D member 3, partial [Stegodyphus mimosarum]
>KFM62419.1 Actin-related protein 10, partial [Stegodyphus mimosarum]
>KFM62418.1 Actin-related protein 10, partial [Stegodyphus mimosarum]
>KFM62417.1 Nucleolar protein 56, partial [Stegodyphus mimosarum]
>KFM62416.1 Transposable element Tc1 transposase, partial [Stegodyphus mimosarum]
>KFM62415.1 SCAN domain-containing protein 3, partial [Stegodyphus mimosarum]
>KFM62414.1 hypothetical protein X975_07136, partial [Stegodyphus mimosarum]
>KFM62413.1 Hypothetical protein in type-1 retrotransposable element, partial [Stegodyphus mimosarum]
>KFM62412.1 hypothetical protein X975_22084, partial [Stegodyphus mimosarum]
>KFM62411.1 Programmed cell death protein 4, partial [Stegodyphus mimosarum]
>KFM62409.1 Discoidin domain-containing receptor 2, partial [Stegodyphus mimosarum]
>KFM62408.1 Indolethylamine N-methyltransferase, partial [Stegodyphus mimosarum]
>KFM62407.1 hypothetical protein X975_18827, partial [Stegodyphus mimosarum]
>KFM62406.1 Transmembrane protein 147, partial [Stegodyphus mimosarum]
>KFM62405.1 hypothetical protein X975_12671, partial [Stegodyphus mimosarum]
>KFM62404.1 Nose resistant to fluoxetine protein 6, partial [Stegodyphus mimosarum]
>KFM62403.1 Transposable element Tcb1 transposase, partial [Stegodyphus mimosarum]
>KFM62402.1 hypothetical protein X975_26047, partial [Stegodyphus mimosarum]
>KFM62401.1 hypothetical protein X975_26046, partial [Stegodyphus mimosarum]
>KFM62400.1 Translational activator GCN1, partial [Stegodyphus mimosarum]
>KFM62399.1 Protein lin-7-like protein, partial [Stegodyphus mimosarum]
>KFM62398.1 Spectrin beta chain, partial [Stegodyphus mimosarum]
>KFM62397.1 hypothetical protein X975_26042, partial [Stegodyphus mimosarum]
>KFM62396.1 hypothetical protein X975_26041, partial [Stegodyphus mimosarum]
>KFM62395.1 hypothetical protein X975_26040, partial [Stegodyphus mimosarum]
>KFM62394.1 hypothetical protein X975_26039, partial [Stegodyphus mimosarum]
>KFM62393.1 Transposable element Tcb2 transposase, partial [Stegodyphus mimosarum]
>KFM62392.1 Retinol dehydrogenase 12, partial [Stegodyphus mimosarum]
>KFM62391.1 Dual specificity protein phosphatase 10, partial [Stegodyphus mimosarum]
>KFM62390.1 Ephrin type-B receptor 2, partial [Stegodyphus mimosarum]
>KFM62389.1 Transposable element Tc1 transposase, partial [Stegodyphus mimosarum]
>KFM62388.1 Ecdysone 20-monooxygenase, partial [Stegodyphus mimosarum]
>KFM62387.1 hypothetical protein X975_00350, partial [Stegodyphus mimosarum]
>KFM62386.1 hypothetical protein X975_19192, partial [Stegodyphus mimosarum]
>KFM62385.1 hypothetical protein X975_19191, partial [Stegodyphus mimosarum]
>KFM62384.1 Transposable element Tc1 transposase, partial [Stegodyphus mimosarum]
>KFM62383.1 hypothetical protein X975_19189, partial [Stegodyphus mimosarum]
>KFM62382.1 F-box/LRR-repeat protein 16, partial [Stegodyphus mimosarum]
>KFM62381.1 hypothetical protein X975_13980, partial [Stegodyphus mimosarum]
>KFM62380.1 Transposable element Tcb1 transposase, partial [Stegodyphus mimosarum]
>KFM62379.1 Transposable element Tc1 transposase, partial [Stegodyphus mimosarum]
>KFM62378.1 Transposable element Tc1 transposase, partial [Stegodyphus mimosarum]
>KFM62377.1 Transposable element Tcb1 transposase, partial [Stegodyphus mimosarum]
>KFM62376.1 hypothetical protein X975_22865, partial [Stegodyphus mimosarum]
>KFM62375.1 Histone-lysine N-methyltransferase SETMAR, partial [Stegodyphus mimosarum]
>KFM62374.1 Protein NYNRIN, partial [Stegodyphus mimosarum]
>KFM62373.1 Histone-lysine N-methyltransferase PRDM9, partial [Stegodyphus mimosarum]
>KFM62372.1 hypothetical protein X975_05106, partial [Stegodyphus mimosarum]
>KFM62371.1 Molybdenum cofactor biosynthesis protein C, partial [Stegodyphus mimosarum]
>KFM62370.1 Mitogen-activated protein kinase kinase kinase 9, partial [Stegodyphus mimosarum]
>KFM62369.1 Pecanex-like protein 1, partial [Stegodyphus mimosarum]
>KFM62368.1 Pecanex-like protein 1, partial [Stegodyphus mimosarum]
>KFM62367.1 Protein pecanex, partial [Stegodyphus mimosarum]
>KFM62366.1 hypothetical protein X975_05100, partial [Stegodyphus mimosarum]
>KFM62365.1 hypothetical protein X975_05099, partial [Stegodyphus mimosarum]
>KFM62364.1 Pecanex-like protein 3, partial [Stegodyphus mimosarum]
>KFM62363.1 Serine/threonine-protein kinase D1, partial [Stegodyphus mimosarum]
>KFM62362.1 Transposable element Tcb1 transposase, partial [Stegodyphus mimosarum]
>KFM62361.1 putative methyltransferase NSUN5, partial [Stegodyphus mimosarum]
>KFM62360.1 hypothetical protein X975_05470, partial [Stegodyphus mimosarum]
>KFM62359.1 hypothetical protein X975_05469, partial [Stegodyphus mimosarum]
>KFM62358.1 hypothetical protein X975_05468, partial [Stegodyphus mimosarum]
>KFM62357.1 hypothetical protein X975_05467, partial [Stegodyphus mimosarum]
>KFM62356.1 Zinc finger protein 729, partial [Stegodyphus mimosarum]
>KFM62355.1 Transposable element Tcb1 transposase, partial [Stegodyphus mimosarum]
>KFM62354.1 Transposable element Tcb1 transposase, partial [Stegodyphus mimosarum]
>KFM62353.1 hypothetical protein X975_12310, partial [Stegodyphus mimosarum]
>KFM62352.1 hypothetical protein X975_12309, partial [Stegodyphus mimosarum]
>KFM62351.1 hypothetical protein X975_12308, partial [Stegodyphus mimosarum]
>KFM62350.1 hypothetical protein X975_12307, partial [Stegodyphus mimosarum]
>KFM62349.1 hypothetical protein X975_12306, partial [Stegodyphus mimosarum]
>KFM62348.1 Collagen-like protein 6, partial [Stegodyphus mimosarum]
>KFM62347.1 hypothetical protein X975_13541, partial [Stegodyphus mimosarum]
>KFM62346.1 Actin-related protein 3, partial [Stegodyphus mimosarum]
>KFM62345.1 Transposable element Tcb1 transposase, partial [Stegodyphus mimosarum]
>KFM62344.1 Homeobox protein SIX1, partial [Stegodyphus mimosarum]
>KFM62343.1 hypothetical protein X975_16243, partial [Stegodyphus mimosarum]
>KFM62342.1 hypothetical protein X975_16242, partial [Stegodyphus mimosarum]
>KFM62341.1 hypothetical protein X975_16241, partial [Stegodyphus mimosarum]
>KFM62340.1 hypothetical protein X975_16240, partial [Stegodyphus mimosarum]
>KFM62339.1 Transposable element Tcb1 transposase, partial [Stegodyphus mimosarum]
>KFM62338.1 hypothetical protein X975_16238, partial [Stegodyphus mimosarum]
>KFM62337.1 hypothetical protein X975_16237, partial [Stegodyphus mimosarum]
>KFM62336.1 Transposable element Tc1 transposase, partial [Stegodyphus mimosarum]
>KFM62335.1 Transposable element Tc1 transposase, partial [Stegodyphus mimosarum]
>KFM62334.1 CCAAT/enhancer-binding protein alpha, partial [Stegodyphus mimosarum]
>KFM62333.1 CCAAT/enhancer-binding protein gamma, partial [Stegodyphus mimosarum]
>KFM62332.1 Transposable element Tcb1 transposase, partial [Stegodyphus mimosarum]
>KFM62331.1 Guanine nucleotide-binding protein G(s) subunit alpha, partial [Stegodyphus mimosarum]
>KFM62330.1 hypothetical protein X975_16230, partial [Stegodyphus mimosarum]
>KFM62329.1 hypothetical protein X975_04695, partial [Stegodyphus mimosarum]
>KFM62328.1 hypothetical protein X975_04694, partial [Stegodyphus mimosarum]
>KFM62327.1 hypothetical protein X975_04693, partial [Stegodyphus mimosarum]
>KFM62326.1 Geranylgeranyl transferase type-1 subunit beta, partial [Stegodyphus mimosarum]
>KFM62325.1 Frequenin-1, partial [Stegodyphus mimosarum]
>KFM62324.1 hypothetical protein X975_20975, partial [Stegodyphus mimosarum]
>KFM62323.1 hypothetical protein X975_20974, partial [Stegodyphus mimosarum]
>KFM62322.1 hypothetical protein X975_20973, partial [Stegodyphus mimosarum]
>KFM62321.1 hypothetical protein X975_20972, partial [Stegodyphus mimosarum]
>KFM62320.1 hypothetical protein X975_20971, partial [Stegodyphus mimosarum]
>KFM62319.1 hypothetical protein X975_20970, partial [Stegodyphus mimosarum]
>KFM62318.1 hypothetical protein X975_20969, partial [Stegodyphus mimosarum]
>KFM62317.1 Elongation factor 1-gamma, partial [Stegodyphus mimosarum]
>KFM62316.1 Proteasome assembly chaperone 1, partial [Stegodyphus mimosarum]
>KFM62315.1 Acetylcholine receptor subunit alpha-like protein, partial [Stegodyphus mimosarum]
>KFM62314.1 Transposable element Tc1 transposase, partial [Stegodyphus mimosarum]
>KFM62313.1 LIX1-like protein, partial [Stegodyphus mimosarum]
>KFM62312.1 Forkhead box protein N4, partial [Stegodyphus mimosarum]
>KFM62311.1 Forkhead box protein N1, partial [Stegodyphus mimosarum]
>KFM62310.1 Fasciclin-1, partial [Stegodyphus mimosarum]
>KFM62309.1 Transposable element Tcb1 transposase, partial [Stegodyphus mimosarum]
>KFM62308.1 hypothetical protein X975_24041, partial [Stegodyphus mimosarum]
>KFM62307.1 Chromaffin granule amine transporter, partial [Stegodyphus mimosarum]
>KFM62306.1 hypothetical protein X975_26565, partial [Stegodyphus mimosarum]
>KFM62305.1 Transposable element Tc1 transposase, partial [Stegodyphus mimosarum]
>KFM62304.1 PiggyBac transposable element-derived protein 4, partial [Stegodyphus mimosarum]
>KFM62303.1 Transposable element Tc1 transposase, partial [Stegodyphus mimosarum]
>KFM62302.1 Transposable element Tc1 transposase, partial [Stegodyphus mimosarum]
>KFM62301.1 Transposable element Tc1 transposase, partial [Stegodyphus mimosarum]
>KFM62300.1 UTP--glucose-1-phosphate uridylyltransferase, partial [Stegodyphus mimosarum]
>KFM62299.1 UTP--glucose-1-phosphate uridylyltransferase, partial [Stegodyphus mimosarum]
>KFM62298.1 Ras-related protein Rab-4B, partial [Stegodyphus mimosarum]
>KFM62297.1 Protein lin-9-like protein, partial [Stegodyphus mimosarum]
>KFM62296.1 hypothetical protein X975_04030, partial [Stegodyphus mimosarum]
>KFM62295.1 hypothetical protein X975_04029, partial [Stegodyphus mimosarum]
>KFM62294.1 hypothetical protein X975_13866, partial [Stegodyphus mimosarum]
>KFM62293.1 hypothetical protein X975_03293, partial [Stegodyphus mimosarum]
>KFM62292.1 Sushi, nidogen and EGF-like domain-containing protein 1, partial [Stegodyphus mimosarum]
>KFM62291.1 hypothetical protein X975_03291, partial [Stegodyphus mimosarum]
>KFM62290.1 hypothetical protein X975_03290, partial [Stegodyphus mimosarum]
>KFM62289.1 hypothetical protein X975_21953, partial [Stegodyphus mimosarum]
>KFM62288.1 PiggyBac transposable element-derived protein 3, partial [Stegodyphus mimosarum]
>KFM62287.1 Protocadherin Fat 1, partial [Stegodyphus mimosarum]
>KFM62286.1 hypothetical protein X975_17199, partial [Stegodyphus mimosarum]
>KFM62285.1 Halomucin, partial [Stegodyphus mimosarum]
>KFM62284.1 hypothetical protein X975_17197, partial [Stegodyphus mimosarum]
>KFM62283.1 General transcription factor II-I repeat domain-containing protein 2, partial [Stegodyphus mimosarum]
>KFM62282.1 putative nuclease HARBI1, partial [Stegodyphus mimosarum]
>KFM62281.1 hypothetical protein X975_02519, partial [Stegodyphus mimosarum]
>KFM62280.1 hypothetical protein X975_02518, partial [Stegodyphus mimosarum]
>KFM62279.1 Argininosuccinate lyase, partial [Stegodyphus mimosarum]
>KFM62278.1 hypothetical protein X975_05145, partial [Stegodyphus mimosarum]
>KFM62277.1 Protein-tyrosine sulfotransferase, partial [Stegodyphus mimosarum]
>KFM62276.1 Protein-tyrosine sulfotransferase, partial [Stegodyphus mimosarum]
>KFM62275.1 hypothetical protein X975_05142, partial [Stegodyphus mimosarum]
>KFM62274.1 Cation-independent mannose-6-phosphate receptor, partial [Stegodyphus mimosarum]
>KFM62273.1 putative methyltransferase, partial [Stegodyphus mimosarum]
>KFM62272.1 hypothetical protein X975_22305, partial [Stegodyphus mimosarum]
>KFM62271.1 Exportin-1, partial [Stegodyphus mimosarum]
>KFM62270.1 Transposable element Tc1 transposase, partial [Stegodyphus mimosarum]
>KFM62269.1 hypothetical protein X975_22302, partial [Stegodyphus mimosarum]
>KFM62268.1 hypothetical protein X975_25780, partial [Stegodyphus mimosarum]
>KFM62267.1 hypothetical protein X975_25779, partial [Stegodyphus mimosarum]
>KFM62266.1 Zinc finger protein 227, partial [Stegodyphus mimosarum]
>KFM62265.1 hypothetical protein X975_25777, partial [Stegodyphus mimosarum]
>KFM62264.1 Ankyrin-2, partial [Stegodyphus mimosarum]
>KFM62263.1 hypothetical protein X975_25775, partial [Stegodyphus mimosarum]
>KFM62262.1 hypothetical protein X975_25774, partial [Stegodyphus mimosarum]
>KFM62261.1 hypothetical protein X975_25773, partial [Stegodyphus mimosarum]
>KFM62260.1 Transposable element Tc1 transposase, partial [Stegodyphus mimosarum]
>KFM62259.1 Transposable element Tcb1 transposase, partial [Stegodyphus mimosarum]
>KFM62258.1 hypothetical protein X975_06527, partial [Stegodyphus mimosarum]
>KFM62257.1 hypothetical protein X975_06526, partial [Stegodyphus mimosarum]
>KFM62256.1 hypothetical protein X975_06525, partial [Stegodyphus mimosarum]
>KFM62255.1 Sodium/calcium exchanger 3, partial [Stegodyphus mimosarum]
>KFM62254.1 hypothetical protein X975_06523, partial [Stegodyphus mimosarum]
>KFM62253.1 Transposable element Tc3 transposase, partial [Stegodyphus mimosarum]
>KFM62252.1 Transposable element Tcb1 transposase, partial [Stegodyphus mimosarum]
>KFM62251.1 Transposable element Tcb1 transposase, partial [Stegodyphus mimosarum]
>KFM62250.1 Mitogen-activated protein kinase ERK-A, partial [Stegodyphus mimosarum]
>KFM62249.1 Mitogen-activated protein kinase 1, partial [Stegodyphus mimosarum]
>KFM62248.1 Testicular acid phosphatase-like protein, partial [Stegodyphus mimosarum]
>KFM62247.1 Lysosomal acid phosphatase, partial [Stegodyphus mimosarum]
>KFM62246.1 hypothetical protein X975_19798, partial [Stegodyphus mimosarum]
>KFM62245.1 Serine palmitoyltransferase 1, partial [Stegodyphus mimosarum]
>KFM62244.1 hypothetical protein X975_00404, partial [Stegodyphus mimosarum]
>KFM62243.1 Transposable element Tc1 transposase, partial [Stegodyphus mimosarum]
>KFM62242.1 Adenosine receptor A2a, partial [Stegodyphus mimosarum]
>KFM62241.1 hypothetical protein X975_00401, partial [Stegodyphus mimosarum]
>KFM62240.1 RNA-binding protein EWS, partial [Stegodyphus mimosarum]
>KFM62239.1 hypothetical protein X975_00399, partial [Stegodyphus mimosarum]
>KFM62238.1 hypothetical protein X975_00398, partial [Stegodyphus mimosarum]
>KFM62237.1 hypothetical protein X975_00397, partial [Stegodyphus mimosarum]
>KFM62236.1 hypothetical protein X975_15601, partial [Stegodyphus mimosarum]
>KFM62235.1 hypothetical protein X975_15600, partial [Stegodyphus mimosarum]
>KFM62234.1 hypothetical protein X975_15599, partial [Stegodyphus mimosarum]
>KFM62233.1 E3 ubiquitin-protein ligase UBR4, partial [Stegodyphus mimosarum]
>KFM62232.1 Actin-related protein 5, partial [Stegodyphus mimosarum]
>KFM62231.1 Retrovirus-related Pol polyprotein from transposon 17.6, partial [Stegodyphus mimosarum]
>KFM62230.1 Gypsy retrotransposon integrase-like protein 1, partial [Stegodyphus mimosarum]
>KFM62229.1 hypothetical protein X975_22790, partial [Stegodyphus mimosarum]
>KFM62228.1 hypothetical protein X975_22789, partial [Stegodyphus mimosarum]
>KFM62227.1 hypothetical protein X975_10841, partial [Stegodyphus mimosarum]
>KFM62226.1 Synaptic vesicular amine transporter, partial [Stegodyphus mimosarum]
>KFM62225.1 Major facilitator superfamily domain-containing protein 4, partial [Stegodyphus mimosarum]
>KFM62224.1 M-phase inducer phosphatase, partial [Stegodyphus mimosarum]
>KFM62223.1 hypothetical protein X975_23126, partial [Stegodyphus mimosarum]
>KFM62222.1 Apoptosis inhibitor 5, partial [Stegodyphus mimosarum]
>KFM62221.1 hypothetical protein X975_23124, partial [Stegodyphus mimosarum]
>KFM62220.1 Zinc finger protein 91, partial [Stegodyphus mimosarum]
>KFM62219.1 hypothetical protein X975_11946, partial [Stegodyphus mimosarum]
>KFM62218.1 Zinc finger protein 99, partial [Stegodyphus mimosarum]
>KFM62217.1 Zinc finger protein 227, partial [Stegodyphus mimosarum]
>KFM62216.1 Zinc finger protein 729, partial [Stegodyphus mimosarum]
>KFM62215.1 DNA repair protein RAD51-like protein, partial [Stegodyphus mimosarum]
>KFM62214.1 Transposable element Tc1 transposase, partial [Stegodyphus mimosarum]
>KFM62213.1 hypothetical protein X975_07670, partial [Stegodyphus mimosarum]
>KFM62212.1 Transposable element Tc1 transposase, partial [Stegodyphus mimosarum]
>KFM62211.1 hypothetical protein X975_07668, partial [Stegodyphus mimosarum]
>KFM62210.1 Corticotropin-releasing factor-binding protein, partial [Stegodyphus mimosarum]
>KFM62209.1 Transmembrane cell adhesion receptor mua-3, partial [Stegodyphus mimosarum]
>KFM62208.1 Transposable element Tc1 transposase, partial [Stegodyphus mimosarum]
>KFM62207.1 hypothetical protein X975_17555, partial [Stegodyphus mimosarum]
>KFM62206.1 Membrane progestin receptor gamma, partial [Stegodyphus mimosarum]
>KFM62205.1 Calcyclin-binding protein, partial [Stegodyphus mimosarum]
>KFM62204.1 Serine/threonine-protein kinase mig-15, partial [Stegodyphus mimosarum]
>KFM62203.1 hypothetical protein X975_02865, partial [Stegodyphus mimosarum]
>KFM62202.1 hypothetical protein X975_02864, partial [Stegodyphus mimosarum]
>KFM62201.1 hypothetical protein X975_02863, partial [Stegodyphus mimosarum]
>KFM62200.1 hypothetical protein X975_02862, partial [Stegodyphus mimosarum]
>KFM62199.1 Transposable element Tc1 transposase, partial [Stegodyphus mimosarum]
>KFM62198.1 Protein Wnt-6, partial [Stegodyphus mimosarum]
>KFM62197.1 Zinc finger CCCH domain-containing protein 15-like protein, partial [Stegodyphus mimosarum]
>KFM62196.1 Endoplasmic reticulum resident protein 44, partial [Stegodyphus mimosarum]
>KFM62195.1 hypothetical protein X975_08762, partial [Stegodyphus mimosarum]
>KFM62194.1 Titin, partial [Stegodyphus mimosarum]
>KFM62193.1 Transposable element Tc1 transposase, partial [Stegodyphus mimosarum]
>KFM62192.1 Titin, partial [Stegodyphus mimosarum]
>KFM62191.1 Titin, partial [Stegodyphus mimosarum]
>KFM62190.1 Titin, partial [Stegodyphus mimosarum]
>KFM62189.1 PiggyBac transposable element-derived protein 4, partial [Stegodyphus mimosarum]
>KFM62188.1 Titin, partial [Stegodyphus mimosarum]
>KFM62187.1 Titin, partial [Stegodyphus mimosarum]
>KFM62186.1 hypothetical protein X975_08753, partial [Stegodyphus mimosarum]
>KFM62185.1 Titin, partial [Stegodyphus mimosarum]
>KFM62184.1 Astakine, partial [Stegodyphus mimosarum]
>KFM62183.1 hypothetical protein X975_22135, partial [Stegodyphus mimosarum]
>KFM62182.1 Adult-specific rigid cuticular protein 12.6, partial [Stegodyphus mimosarum]
>KFM62181.1 Forkhead box protein O3, partial [Stegodyphus mimosarum]
>KFM62180.1 Cytochrome b5 reductase 4, partial [Stegodyphus mimosarum]
>KFM62179.1 hypothetical protein X975_00995, partial [Stegodyphus mimosarum]
>KFM62178.1 Histone-lysine N-methyltransferase PRDM9, partial [Stegodyphus mimosarum]
>KFM62177.1 Zinc finger protein 732, partial [Stegodyphus mimosarum]
>KFM62175.1 Leucine-rich repeat neuronal protein 2, partial [Stegodyphus mimosarum]
>KFM62174.1 Transposable element Tcb1 transposase, partial [Stegodyphus mimosarum]
>KFM62173.1 Mediator of RNA polymerase II transcription subunit 8, partial [Stegodyphus mimosarum]
>KFM62172.1 Histone-arginine methyltransferase CARMER, partial [Stegodyphus mimosarum]
>KFM62171.1 DNA polymerase delta catalytic subunit, partial [Stegodyphus mimosarum]
>KFM62170.1 DNA polymerase delta catalytic subunit, partial [Stegodyphus mimosarum]
>KFM62169.1 DNA polymerase delta catalytic subunit, partial [Stegodyphus mimosarum]
>KFM62168.1 5-formyltetrahydrofolate cyclo-ligase, partial [Stegodyphus mimosarum]
>KFM62167.1 hypothetical protein X975_04777, partial [Stegodyphus mimosarum]
>KFM62166.1 hypothetical protein X975_04776, partial [Stegodyphus mimosarum]
>KFM62165.1 Transposable element Tc1 transposase, partial [Stegodyphus mimosarum]
>KFM62164.1 Transposable element Tc1 transposase, partial [Stegodyphus mimosarum]
>KFM62163.1 Transposable element Tc1 transposase, partial [Stegodyphus mimosarum]
>KFM62162.1 Transposable element Tc1 transposase, partial [Stegodyphus mimosarum]
>KFM62161.1 putative cation-transporting ATPase 13A3, partial [Stegodyphus mimosarum]
>KFM62160.1 putative cation-transporting ATPase 13A3, partial [Stegodyphus mimosarum]
>KFM62159.1 putative cation-transporting ATPase 13A4, partial [Stegodyphus mimosarum]
>KFM62158.1 putative cation-transporting ATPase, partial [Stegodyphus mimosarum]
>KFM62157.1 hypothetical protein X975_06182, partial [Stegodyphus mimosarum]
>KFM62156.1 hypothetical protein X975_06181, partial [Stegodyphus mimosarum]
>KFM62155.1 hypothetical protein X975_06180, partial [Stegodyphus mimosarum]
>KFM62154.1 hypothetical protein X975_06179, partial [Stegodyphus mimosarum]
>KFM62153.1 putative cation-transporting ATPase 13A3, partial [Stegodyphus mimosarum]
>KFM62152.1 putative cation-transporting ATPase 13A4, partial [Stegodyphus mimosarum]
>KFM62151.1 putative cation-transporting ATPase, partial [Stegodyphus mimosarum]
>KFM62150.1 hypothetical protein X975_06175, partial [Stegodyphus mimosarum]
>KFM62149.1 Serine/threonine-protein kinase 11-interacting protein, partial [Stegodyphus mimosarum]
>KFM62148.1 hypothetical protein X975_06173, partial [Stegodyphus mimosarum]
>KFM62147.1 hypothetical protein X975_06172, partial [Stegodyphus mimosarum]
>KFM62146.1 hypothetical protein X975_00290, partial [Stegodyphus mimosarum]
>KFM62145.1 hypothetical protein X975_00289, partial [Stegodyphus mimosarum]
>KFM62144.1 hypothetical protein X975_00288, partial [Stegodyphus mimosarum]
>KFM62143.1 hypothetical protein X975_00287, partial [Stegodyphus mimosarum]
>KFM62142.1 Transposable element Tcb2 transposase, partial [Stegodyphus mimosarum]
>KFM62141.1 hypothetical protein X975_13198, partial [Stegodyphus mimosarum]
>KFM62140.1 hypothetical protein X975_13197, partial [Stegodyphus mimosarum]
>KFM62139.1 hypothetical protein X975_06012, partial [Stegodyphus mimosarum]
>KFM62138.1 Transposable element Tcb1 transposase, partial [Stegodyphus mimosarum]
>KFM62137.1 Transposable element Tc1 transposase, partial [Stegodyphus mimosarum]
>KFM62136.1 Protein dpy-30-like protein, partial [Stegodyphus mimosarum]
>KFM62135.1 hypothetical protein X975_11346, partial [Stegodyphus mimosarum]
>KFM62134.1 Serine/threonine-protein kinase VRK1, partial [Stegodyphus mimosarum]
>KFM62133.1 Serine/threonine-protein kinase VRK2, partial [Stegodyphus mimosarum]
>KFM62132.1 hypothetical protein X975_11343, partial [Stegodyphus mimosarum]
>KFM62131.1 Transposable element Tc1 transposase, partial [Stegodyphus mimosarum]
>KFM62130.1 hypothetical protein X975_11341, partial [Stegodyphus mimosarum]
>KFM62129.1 Transposable element Tc1 transposase, partial [Stegodyphus mimosarum]
>KFM62128.1 Transposable element Tc1 transposase, partial [Stegodyphus mimosarum]
>KFM62127.1 Transposable element Tc1 transposase, partial [Stegodyphus mimosarum]
>KFM62126.1 Transposable element Tc1 transposase, partial [Stegodyphus mimosarum]
>KFM62125.1 Monocarboxylate transporter 12, partial [Stegodyphus mimosarum]
>KFM62124.1 Cubilin, partial [Stegodyphus mimosarum]
>KFM62123.1 40S ribosomal protein S2, partial [Stegodyphus mimosarum]
>KFM62122.1 hypothetical protein X975_00558, partial [Stegodyphus mimosarum]
>KFM62121.1 hypothetical protein X975_00557, partial [Stegodyphus mimosarum]
>KFM62120.1 Synaptotagmin-like protein 5, partial [Stegodyphus mimosarum]
>KFM62119.1 hypothetical protein X975_00555, partial [Stegodyphus mimosarum]
>KFM62118.1 Tigger transposable element-derived protein 6, partial [Stegodyphus mimosarum]
>KFM62117.1 Sedoheptulokinase, partial [Stegodyphus mimosarum]
>KFM62116.1 Transposable element P transposase, partial [Stegodyphus mimosarum]
>KFM62115.1 hypothetical protein X975_15034, partial [Stegodyphus mimosarum]
>KFM62114.1 hypothetical protein X975_25748, partial [Stegodyphus mimosarum]
>KFM62113.1 Microprocessor complex subunit DGCR8, partial [Stegodyphus mimosarum]
>KFM62112.1 Microprocessor complex subunit DGCR8, partial [Stegodyphus mimosarum]
>KFM62111.1 Microprocessor complex subunit DGCR8, partial [Stegodyphus mimosarum]
>KFM62110.1 hypothetical protein X975_25744, partial [Stegodyphus mimosarum]
>KFM62109.1 hypothetical protein X975_25743, partial [Stegodyphus mimosarum]
>KFM62108.1 hypothetical protein X975_25742, partial [Stegodyphus mimosarum]
>KFM62107.1 hypothetical protein X975_25741, partial [Stegodyphus mimosarum]
>KFM62106.1 DNA repair protein RAD51-like protein, partial [Stegodyphus mimosarum]
>KFM62105.1 Retrovirus-related Pol polyprotein from transposon 17.6, partial [Stegodyphus mimosarum]
>KFM62104.1 Huntingtin-interacting protein 1, partial [Stegodyphus mimosarum]
>KFM62103.1 Huntingtin-interacting protein 1, partial [Stegodyphus mimosarum]
>KFM62102.1 Tryparedoxin, partial [Stegodyphus mimosarum]
>KFM62101.1 Nucleoredoxin, partial [Stegodyphus mimosarum]
>KFM62100.1 hypothetical protein X975_25734, partial [Stegodyphus mimosarum]
>KFM62099.1 Kinase suppressor of Ras 2, partial [Stegodyphus mimosarum]
>KFM62098.1 Kinase suppressor of Ras 2, partial [Stegodyphus mimosarum]
>KFM62097.1 Zinc finger protein ZIC 1, partial [Stegodyphus mimosarum]
>KFM62096.1 Alpha-ketoglutarate-dependent dioxygenase alkB-like protein, partial [Stegodyphus mimosarum]
>KFM62095.1 Alpha-ketoglutarate-dependent dioxygenase alkB-like protein, partial [Stegodyphus mimosarum]
>KFM62094.1 HEAT repeat-containing protein 7A, partial [Stegodyphus mimosarum]
>KFM62093.1 Coiled-coil domain-containing protein 102A, partial [Stegodyphus mimosarum]
>KFM62092.1 Choline O-acetyltransferase, partial [Stegodyphus mimosarum]
>KFM62091.1 Choline O-acetyltransferase, partial [Stegodyphus mimosarum]
>KFM62090.1 hypothetical protein X975_15060, partial [Stegodyphus mimosarum]
>KFM62089.1 hypothetical protein X975_15059, partial [Stegodyphus mimosarum]
>KFM62088.1 Transposable element Tc1 transposase, partial [Stegodyphus mimosarum]
>KFM62087.1 hypothetical protein X975_15057, partial [Stegodyphus mimosarum]
>KFM62086.1 hypothetical protein X975_15056, partial [Stegodyphus mimosarum]
>KFM62085.1 hypothetical protein X975_06246, partial [Stegodyphus mimosarum]
>KFM62084.1 hypothetical protein X975_20403, partial [Stegodyphus mimosarum]
>KFM62083.1 hypothetical protein X975_00299, partial [Stegodyphus mimosarum]
>KFM62082.1 Lachesin, partial [Stegodyphus mimosarum]
>KFM62081.1 hypothetical protein X975_00297, partial [Stegodyphus mimosarum]
>KFM62080.1 hypothetical protein X975_21641, partial [Stegodyphus mimosarum]
>KFM62079.1 hypothetical protein X975_25375, partial [Stegodyphus mimosarum]
>KFM62078.1 hypothetical protein X975_25374, partial [Stegodyphus mimosarum]
>KFM62077.1 Hypothetical protein in type-1 retrotransposable element R1DM, partial [Stegodyphus mimosarum]
>KFM62076.1 Tyrosine-protein phosphatase Lar, partial [Stegodyphus mimosarum]
>KFM62075.1 UDP-glucose 4-epimerase, partial [Stegodyphus mimosarum]
>KFM62074.1 hypothetical protein X975_13850, partial [Stegodyphus mimosarum]
>KFM62073.1 Transmembrane and coiled-coil domains protein 2, partial [Stegodyphus mimosarum]
>KFM62072.1 hypothetical protein X975_13847, partial [Stegodyphus mimosarum]
>KFM62071.1 Organic cation transporter 1, partial [Stegodyphus mimosarum]
>KFM62070.1 hypothetical protein X975_03447, partial [Stegodyphus mimosarum]
>KFM62069.1 hypothetical protein X975_03446, partial [Stegodyphus mimosarum]
>KFM62068.1 hypothetical protein X975_03445, partial [Stegodyphus mimosarum]
>KFM62067.1 hypothetical protein X975_03444, partial [Stegodyphus mimosarum]
>KFM62066.1 hypothetical protein X975_03443, partial [Stegodyphus mimosarum]
>KFM62065.1 Dystrobrevin beta, partial [Stegodyphus mimosarum]
>KFM62064.1 Dystrobrevin alpha, partial [Stegodyphus mimosarum]
>KFM62063.1 Dystrobrevin beta, partial [Stegodyphus mimosarum]
>KFM62062.1 Glutamyl aminopeptidase, partial [Stegodyphus mimosarum]
>KFM62061.1 Protein Wnt-8b, partial [Stegodyphus mimosarum]
>KFM62060.1 Stearoyl-CoA desaturase 5, partial [Stegodyphus mimosarum]
>KFM62059.1 hypothetical protein X975_20424, partial [Stegodyphus mimosarum]
>KFM62058.1 hypothetical protein X975_20423, partial [Stegodyphus mimosarum]
>KFM62057.1 hypothetical protein X975_20422, partial [Stegodyphus mimosarum]
>KFM62056.1 Methyl-CpG-binding domain protein 5, partial [Stegodyphus mimosarum]
>KFM62055.1 PiggyBac transposable element-derived protein 4, partial [Stegodyphus mimosarum]
>KFM62054.1 Myomodulin neuropeptides 1, partial [Stegodyphus mimosarum]
>KFM62053.1 hypothetical protein X975_06616, partial [Stegodyphus mimosarum]
>KFM62052.1 ADP-ribosylation factor GTPase-activating protein 1, partial [Stegodyphus mimosarum]
>KFM62051.1 Eukaryotic initiation factor 4A-II, partial [Stegodyphus mimosarum]
>KFM62050.1 hypothetical protein X975_06613, partial [Stegodyphus mimosarum]
>KFM62049.1 Serine/threonine-protein kinase 24, partial [Stegodyphus mimosarum]
>KFM62048.1 hypothetical protein X975_06533, partial [Stegodyphus mimosarum]
>KFM62047.1 Pyrimidine-specific ribonucleoside hydrolase rihA, partial [Stegodyphus mimosarum]
>KFM62046.1 hypothetical protein X975_06531, partial [Stegodyphus mimosarum]
>KFM62045.1 Glycogenin-1, partial [Stegodyphus mimosarum]
>KFM62044.1 60S ribosomal protein L27a, partial [Stegodyphus mimosarum]
>KFM62043.1 putative G-protein coupled receptor No9, partial [Stegodyphus mimosarum]
>KFM62042.1 Pogo transposable element with KRAB, partial [Stegodyphus mimosarum]
>KFM62041.1 hypothetical protein X975_08768, partial [Stegodyphus mimosarum]
>KFM62040.1 hypothetical protein X975_08767, partial [Stegodyphus mimosarum]
>KFM62038.1 Palmitoyltransferase ZDHHC3, partial [Stegodyphus mimosarum]
>KFM62037.1 hypothetical protein X975_12365, partial [Stegodyphus mimosarum]
>KFM62036.1 hypothetical protein X975_12364, partial [Stegodyphus mimosarum]
>KFM62035.1 hypothetical protein X975_12363, partial [Stegodyphus mimosarum]
>KFM62034.1 Peptidyl-prolyl cis-trans isomerase CWC27-like protein, partial [Stegodyphus mimosarum]
>KFM62033.1 hypothetical protein X975_04376, partial [Stegodyphus mimosarum]
>KFM62032.1 hypothetical protein X975_04375, partial [Stegodyphus mimosarum]
>KFM62031.1 Centromere-associated protein E, partial [Stegodyphus mimosarum]
>KFM62030.1 hypothetical protein X975_04373, partial [Stegodyphus mimosarum]
>KFM62029.1 HMG box-containing protein 4, partial [Stegodyphus mimosarum]
>KFM62028.1 hypothetical protein X975_25112, partial [Stegodyphus mimosarum]
>KFM62027.1 hypothetical protein X975_10894, partial [Stegodyphus mimosarum]
>KFM62026.1 Dimethylaniline monooxygenase [N-oxide-forming] 5, partial [Stegodyphus mimosarum]
>KFM62025.1 Dimethylaniline monooxygenase [N-oxide-forming] 5, partial [Stegodyphus mimosarum]
>KFM62024.1 Dimethylaniline monooxygenase [N-oxide-forming] 5, partial [Stegodyphus mimosarum]
>KFM62023.1 Dimethylaniline monooxygenase [N-oxide-forming] 5, partial [Stegodyphus mimosarum]
>KFM62022.1 Transcriptional repressor p66-beta, partial [Stegodyphus mimosarum]
>KFM62021.1 Splicing factor 3B subunit 2, partial [Stegodyphus mimosarum]
>KFM62020.1 Splicing factor 3B subunit 2, partial [Stegodyphus mimosarum]
>KFM62019.1 Semaphorin-2A, partial [Stegodyphus mimosarum]
>KFM62018.1 E3 ubiquitin-protein ligase TRIM33, partial [Stegodyphus mimosarum]
>KFM62017.1 Nuclear pore complex protein Nup155, partial [Stegodyphus mimosarum]
>KFM62016.1 Nuclear pore complex protein Nup155, partial [Stegodyphus mimosarum]
>KFM62015.1 Nuclear pore complex protein Nup155, partial [Stegodyphus mimosarum]
>KFM62014.1 Nuclear pore complex protein Nup155, partial [Stegodyphus mimosarum]
>KFM62012.1 Structural maintenance of chromosomes protein 4, partial [Stegodyphus mimosarum]
>KFM62011.1 Structural maintenance of chromosomes protein 4, partial [Stegodyphus mimosarum]
>KFM62010.1 Structural maintenance of chromosomes protein 4, partial [Stegodyphus mimosarum]
>KFM62009.1 Zinc finger RNA-binding protein, partial [Stegodyphus mimosarum]
>KFM62008.1 hypothetical protein X975_01454, partial [Stegodyphus mimosarum]
>KFM62007.1 putative family 31 glucosidase, partial [Stegodyphus mimosarum]
>KFM62006.1 putative family 31 glucosidase, partial [Stegodyphus mimosarum]
>KFM62005.1 Protein FAM26F, partial [Stegodyphus mimosarum]
>KFM62004.1 Zinc finger protein 592, partial [Stegodyphus mimosarum]
>KFM62003.1 hypothetical protein X975_01449, partial [Stegodyphus mimosarum]
>KFM62002.1 hypothetical protein X975_01448, partial [Stegodyphus mimosarum]
>KFM62001.1 hypothetical protein X975_01447, partial [Stegodyphus mimosarum]
>KFM62000.1 hypothetical protein X975_01446, partial [Stegodyphus mimosarum]
>KFM61999.1 hypothetical protein X975_01445, partial [Stegodyphus mimosarum]
>KFM61998.1 hypothetical protein X975_01444, partial [Stegodyphus mimosarum]
>KFM61997.1 PiggyBac transposable element-derived protein 4, partial [Stegodyphus mimosarum]
>KFM61996.1 PiggyBac transposable element-derived protein 4, partial [Stegodyphus mimosarum]
>KFM61995.1 tRNA-dihydrouridine(47) synthase [NAD(P)(+)]-like protein, partial [Stegodyphus mimosarum]
>KFM61994.1 hypothetical protein X975_01440, partial [Stegodyphus mimosarum]
>KFM61993.1 hypothetical protein X975_01439, partial [Stegodyphus mimosarum]
>KFM61992.1 hypothetical protein X975_01438, partial [Stegodyphus mimosarum]
>KFM61991.1 hypothetical protein X975_01437, partial [Stegodyphus mimosarum]
>KFM61990.1 GPI ethanolamine phosphate transferase 2, partial [Stegodyphus mimosarum]
>KFM61989.1 L antigen family member 3, partial [Stegodyphus mimosarum]
>KFM61988.1 Protein dpy-19-like protein, partial [Stegodyphus mimosarum]
>KFM61987.1 Protein dpy-19-like protein, partial [Stegodyphus mimosarum]
>KFM61986.1 Protein dpy-19-like protein, partial [Stegodyphus mimosarum]
>KFM61985.1 Protein dpy-19-like protein, partial [Stegodyphus mimosarum]
>KFM61984.1 hypothetical protein X975_01430, partial [Stegodyphus mimosarum]
>KFM61983.1 A disintegrin and metalloproteinase with thrombospondin motifs 5, partial [Stegodyphus mimosarum]
>KFM61982.1 U24-ctenitoxin-Pn1a, partial [Stegodyphus mimosarum]
>KFM61981.1 hypothetical protein X975_01427, partial [Stegodyphus mimosarum]
>KFM61980.1 hypothetical protein X975_01426, partial [Stegodyphus mimosarum]
>KFM61979.1 hypothetical protein X975_01425, partial [Stegodyphus mimosarum]
>KFM61978.1 U24-ctenitoxin-Pn1a, partial [Stegodyphus mimosarum]
>KFM61977.1 hypothetical protein X975_01423, partial [Stegodyphus mimosarum]
>KFM61976.1 hypothetical protein X975_26715, partial [Stegodyphus mimosarum]
>KFM61975.1 hypothetical protein X975_16227, partial [Stegodyphus mimosarum]
>KFM61974.1 Zinc finger BED domain-containing protein 4, partial [Stegodyphus mimosarum]
>KFM61973.1 hypothetical protein X975_16225, partial [Stegodyphus mimosarum]
>KFM61972.1 hypothetical protein X975_16224, partial [Stegodyphus mimosarum]
>KFM61971.1 hypothetical protein X975_16223, partial [Stegodyphus mimosarum]
>KFM61970.1 hypothetical protein X975_16222, partial [Stegodyphus mimosarum]
>KFM61969.1 hypothetical protein X975_16221, partial [Stegodyphus mimosarum]
>KFM61968.1 hypothetical protein X975_16220, partial [Stegodyphus mimosarum]
>KFM61967.1 hypothetical protein X975_16219, partial [Stegodyphus mimosarum]
>KFM61966.1 Atrial natriuretic peptide-converting enzyme, partial [Stegodyphus mimosarum]
>KFM61965.1 hypothetical protein X975_16217, partial [Stegodyphus mimosarum]
>KFM61964.1 N-acetylglucosamine-6-sulfatase, partial [Stegodyphus mimosarum]
>KFM61963.1 Lysosome-associated membrane glycoprotein 5, partial [Stegodyphus mimosarum]
>KFM61962.1 DNA-directed RNA polymerase III subunit RPC10, partial [Stegodyphus mimosarum]
>KFM61961.1 Synphilin-1, partial [Stegodyphus mimosarum]
>KFM61960.1 hypothetical protein X975_09875, partial [Stegodyphus mimosarum]
>KFM61959.1 Acidic leucine-rich nuclear phosphoprotein 32 family member A, partial [Stegodyphus mimosarum]
>KFM61958.1 Zygotic DNA replication licensing factor mcm6-B, partial [Stegodyphus mimosarum]
>KFM61957.1 DNA replication licensing factor MCM6, partial [Stegodyphus mimosarum]
>KFM61956.1 F-box only protein 28, partial [Stegodyphus mimosarum]
>KFM61955.1 F-box only protein 28, partial [Stegodyphus mimosarum]
>KFM61954.1 hypothetical protein X975_09869, partial [Stegodyphus mimosarum]
>KFM61953.1 Lateral signaling target protein 2-like protein, partial [Stegodyphus mimosarum]
>KFM61952.1 Lateral signaling target protein 2-like protein, partial [Stegodyphus mimosarum]
>KFM61951.1 hypothetical protein X975_15346, partial [Stegodyphus mimosarum]
>KFM61950.1 hypothetical protein X975_01330, partial [Stegodyphus mimosarum]
>KFM61949.1 2',5'-phosphodiesterase 12, partial [Stegodyphus mimosarum]
>KFM61948.1 Periodic tryptophan protein 1-like protein, partial [Stegodyphus mimosarum]
>KFM61947.1 hypothetical protein X975_16640, partial [Stegodyphus mimosarum]
>KFM61946.1 ERC protein 2, partial [Stegodyphus mimosarum]
>KFM61945.1 Lysozyme, partial [Stegodyphus mimosarum]
>KFM61944.1 Integrin alpha-PS2, partial [Stegodyphus mimosarum]
>KFM61943.1 hypothetical protein X975_17549, partial [Stegodyphus mimosarum]
>KFM61942.1 U3 small nucleolar RNA-associated protein 14-like protein, partial [Stegodyphus mimosarum]
>KFM61941.1 hypothetical protein X975_13136, partial [Stegodyphus mimosarum]
>KFM61940.1 hypothetical protein X975_24664, partial [Stegodyphus mimosarum]
>KFM61939.1 Speckle-type POZ protein B, partial [Stegodyphus mimosarum]
>KFM61938.1 hypothetical protein X975_11117, partial [Stegodyphus mimosarum]
>KFM61937.1 hypothetical protein X975_11116, partial [Stegodyphus mimosarum]
>KFM61936.1 Netrin receptor UNC5B, partial [Stegodyphus mimosarum]
>KFM61935.1 hypothetical protein X975_11114, partial [Stegodyphus mimosarum]
>KFM61934.1 G patch domain-containing protein 3, partial [Stegodyphus mimosarum]
>KFM61933.1 Protein retinal degeneration B, partial [Stegodyphus mimosarum]
>KFM61932.1 Protein retinal degeneration B, partial [Stegodyphus mimosarum]
>KFM61931.1 Down syndrome cell adhesion molecule-like protein 1-like protein, partial [Stegodyphus mimosarum]
>KFM61930.1 hypothetical protein X975_11109, partial [Stegodyphus mimosarum]
>KFM61929.1 hypothetical protein X975_11108, partial [Stegodyphus mimosarum]
>KFM61928.1 Heparan sulfate glucosamine 3-O-sulfotransferase 4, partial [Stegodyphus mimosarum]
>KFM61927.1 hypothetical protein X975_27004, partial [Stegodyphus mimosarum]
>KFM61926.1 Brain protein 44, partial [Stegodyphus mimosarum]
>KFM61925.1 N(6)-adenine-specific DNA methyltransferase 2, partial [Stegodyphus mimosarum]
>KFM61924.1 40S ribosomal protein S30, partial [Stegodyphus mimosarum]
>KFM61923.1 hypothetical protein X975_01488, partial [Stegodyphus mimosarum]
>KFM61922.1 hypothetical protein X975_01487, partial [Stegodyphus mimosarum]
>KFM61921.1 hypothetical protein X975_01486, partial [Stegodyphus mimosarum]
>KFM61920.1 hypothetical protein X975_01485, partial [Stegodyphus mimosarum]
>KFM61919.1 hypothetical protein X975_01484, partial [Stegodyphus mimosarum]
>KFM61918.1 hypothetical protein X975_01483, partial [Stegodyphus mimosarum]
>KFM61917.1 hypothetical protein X975_01482, partial [Stegodyphus mimosarum]
>KFM61916.1 hypothetical protein X975_01481, partial [Stegodyphus mimosarum]
>KFM61915.1 hypothetical protein X975_01480, partial [Stegodyphus mimosarum]
>KFM61914.1 hypothetical protein X975_01479, partial [Stegodyphus mimosarum]
>KFM61913.1 Aristaless-related homeobox protein, partial [Stegodyphus mimosarum]
>KFM61912.1 Glyceraldehyde-3-phosphate dehydrogenase, partial [Stegodyphus mimosarum]
>KFM61911.1 Arginine/serine-rich coiled-coil protein 2, partial [Stegodyphus mimosarum]
>KFM61910.1 Transmembrane and coiled-coil domains protein 1, partial [Stegodyphus mimosarum]
>KFM61909.1 Transmembrane and coiled-coil domains protein 1, partial [Stegodyphus mimosarum]
>KFM61908.1 S-adenosylmethionine synthase, partial [Stegodyphus mimosarum]
>KFM61907.1 Dynactin subunit 4, partial [Stegodyphus mimosarum]
>KFM61906.1 hypothetical protein X975_21388, partial [Stegodyphus mimosarum]
>KFM61905.1 Transmembrane and TPR repeat-containing protein 3, partial [Stegodyphus mimosarum]
>KFM61904.1 RNA and export factor-binding protein 2, partial [Stegodyphus mimosarum]
>KFM61903.1 L-aminoadipate-semialdehyde dehydrogenase-phosphopantetheinyl transferase, partial [Stegodyphus mimosarum]
>KFM61902.1 Myosin heavy chain, non-muscle, partial [Stegodyphus mimosarum]
>KFM61900.1 Luc7-like protein 3, partial [Stegodyphus mimosarum]
>KFM61899.1 Eukaryotic peptide chain release factor GTP-binding subunit ERF3A, partial [Stegodyphus mimosarum]
>KFM61898.1 Molybdenum cofactor biosynthesis protein 1, partial [Stegodyphus mimosarum]
>KFM61897.1 Exocyst complex component 3, partial [Stegodyphus mimosarum]
>KFM61896.1 hypothetical protein X975_26569, partial [Stegodyphus mimosarum]
>KFM61895.1 Synaptobrevin, partial [Stegodyphus mimosarum]
>KFM61894.1 hypothetical protein X975_24840, partial [Stegodyphus mimosarum]
>KFM61893.1 hypothetical protein X975_26274, partial [Stegodyphus mimosarum]
>KFM61892.1 hypothetical protein X975_26273, partial [Stegodyphus mimosarum]
>KFM61891.1 hypothetical protein X975_26272, partial [Stegodyphus mimosarum]
>KFM61890.1 Down syndrome cell adhesion molecule, partial [Stegodyphus mimosarum]
>KFM61889.1 hypothetical protein X975_23240, partial [Stegodyphus mimosarum]
>KFM61888.1 Carboxypeptidase M, partial [Stegodyphus mimosarum]
>KFM61887.1 hypothetical protein X975_23238, partial [Stegodyphus mimosarum]
>KFM61886.1 hypothetical protein X975_23237, partial [Stegodyphus mimosarum]
>KFM61885.1 Pogo transposable element with KRAB, partial [Stegodyphus mimosarum]
>KFM61884.1 Testis-expressed sequence 264 protein, partial [Stegodyphus mimosarum]
>KFM61883.1 Cysteine-rich secretory protein 2, partial [Stegodyphus mimosarum]
>KFM61882.1 Vacuolar protein sorting-associated protein 13C, partial [Stegodyphus mimosarum]
>KFM61881.1 Pre-mRNA-splicing factor SPF27, partial [Stegodyphus mimosarum]
>KFM61880.1 PiggyBac transposable element-derived protein 4, partial [Stegodyphus mimosarum]
>KFM61879.1 Protein UBASH3A-like protein, partial [Stegodyphus mimosarum]
>KFM61878.1 hypothetical protein X975_18590, partial [Stegodyphus mimosarum]
>KFM61877.1 hypothetical protein X975_23946, partial [Stegodyphus mimosarum]
>KFM61876.1 hypothetical protein X975_23945, partial [Stegodyphus mimosarum]
>KFM61875.1 Retrovirus-related Pol polyprotein from transposon 17.6, partial [Stegodyphus mimosarum]
>KFM61874.1 hypothetical protein X975_23943, partial [Stegodyphus mimosarum]
>KFM61873.1 hypothetical protein X975_23942, partial [Stegodyphus mimosarum]
>KFM61872.1 hypothetical protein X975_23941, partial [Stegodyphus mimosarum]
>KFM61871.1 THAP domain-containing protein 2, partial [Stegodyphus mimosarum]
>KFM61870.1 hypothetical protein X975_23939, partial [Stegodyphus mimosarum]
>KFM61869.1 hypothetical protein X975_23938, partial [Stegodyphus mimosarum]
>KFM61868.1 Zinc finger MYM-type protein 1, partial [Stegodyphus mimosarum]
>KFM61867.1 Activin receptor type-2B, partial [Stegodyphus mimosarum]
>KFM61866.1 hypothetical protein X975_16405, partial [Stegodyphus mimosarum]
>KFM61865.1 Homeobox protein DLL-like protein, partial [Stegodyphus mimosarum]
>KFM61864.1 hypothetical protein X975_16403, partial [Stegodyphus mimosarum]
>KFM61863.1 hypothetical protein X975_16402, partial [Stegodyphus mimosarum]
>KFM61862.1 Serine proteinase stubble, partial [Stegodyphus mimosarum]
>KFM61861.1 hypothetical protein X975_17926, partial [Stegodyphus mimosarum]
>KFM61860.1 Serine protease 30, partial [Stegodyphus mimosarum]
>KFM61859.1 Serine proteinase stubble, partial [Stegodyphus mimosarum]
>KFM61858.1 Nuclear pore membrane glycoprotein 210-like protein, partial [Stegodyphus mimosarum]
>KFM61857.1 Nuclear pore membrane glycoprotein 210, partial [Stegodyphus mimosarum]
>KFM61856.1 Nuclear pore membrane glycoprotein 210, partial [Stegodyphus mimosarum]
>KFM61855.1 Nuclear pore membrane glycoprotein 210-like protein, partial [Stegodyphus mimosarum]
>KFM61854.1 Nuclear pore membrane glycoprotein 210, partial [Stegodyphus mimosarum]
>KFM61853.1 TATA element modulatory factor, partial [Stegodyphus mimosarum]
>KFM61852.1 Disintegrin and metalloproteinase domain-containing protein 28, partial [Stegodyphus mimosarum]
>KFM61851.1 Acidic mammalian chitinase, partial [Stegodyphus mimosarum]
>KFM61850.1 hypothetical protein X975_19349, partial [Stegodyphus mimosarum]
>KFM61849.1 hypothetical protein X975_19348, partial [Stegodyphus mimosarum]
>KFM61848.1 putative serine carboxypeptidase CPVL, partial [Stegodyphus mimosarum]
>KFM61847.1 Dynein intermediate chain 3, ciliary, partial [Stegodyphus mimosarum]
>KFM61846.1 putative serine carboxypeptidase CPVL, partial [Stegodyphus mimosarum]
>KFM61845.1 hypothetical protein X975_12006, partial [Stegodyphus mimosarum]
>KFM61844.1 hypothetical protein X975_12005, partial [Stegodyphus mimosarum]
>KFM61843.1 Jerky protein-like protein, partial [Stegodyphus mimosarum]
>KFM61842.1 Ras-like GTP-binding protein rhoA, partial [Stegodyphus mimosarum]
>KFM61841.1 hypothetical protein X975_12078, partial [Stegodyphus mimosarum]
>KFM61840.1 Potassium voltage-gated channel protein Shaw, partial [Stegodyphus mimosarum]
>KFM61839.1 Potassium voltage-gated channel protein Shaw, partial [Stegodyphus mimosarum]
>KFM61838.1 hypothetical protein X975_06029, partial [Stegodyphus mimosarum]
>KFM61837.1 hypothetical protein X975_13106, partial [Stegodyphus mimosarum]
>KFM61836.1 hypothetical protein X975_13105, partial [Stegodyphus mimosarum]
>KFM61835.1 General transcription factor II-I repeat domain-containing protein 2, partial [Stegodyphus mimosarum]
>KFM61834.1 RNA-directed DNA polymerase from mobile element jockey, partial [Stegodyphus mimosarum]
>KFM61833.1 Carnitine O-palmitoyltransferase 1, liver isoform, partial [Stegodyphus mimosarum]
>KFM61832.1 Carnitine O-palmitoyltransferase 1, liver isoform, partial [Stegodyphus mimosarum]
>KFM61831.1 TOX high mobility group box family member 3, partial [Stegodyphus mimosarum]
>KFM61830.1 Histone-lysine N-methyltransferase SETMAR, partial [Stegodyphus mimosarum]
>KFM61829.1 hypothetical protein X975_12251, partial [Stegodyphus mimosarum]
>KFM61828.1 Transmembrane and TPR repeat-containing protein 2, partial [Stegodyphus mimosarum]
>KFM61827.1 Transmembrane and TPR repeat-containing protein 2, partial [Stegodyphus mimosarum]
>KFM61826.1 hypothetical protein X975_12248, partial [Stegodyphus mimosarum]
>KFM61825.1 hypothetical protein X975_12247, partial [Stegodyphus mimosarum]
>KFM61824.1 Down syndrome cell adhesion molecule-like protein 1, partial [Stegodyphus mimosarum]
>KFM61823.1 Down syndrome cell adhesion molecule-like protein, partial [Stegodyphus mimosarum]
>KFM61822.1 hypothetical protein X975_21706, partial [Stegodyphus mimosarum]
>KFM61821.1 hypothetical protein X975_11877, partial [Stegodyphus mimosarum]
>KFM61820.1 hypothetical protein X975_11876, partial [Stegodyphus mimosarum]
>KFM61819.1 hypothetical protein X975_11875, partial [Stegodyphus mimosarum]
>KFM61818.1 hypothetical protein X975_17858, partial [Stegodyphus mimosarum]
>KFM61817.1 Peroxidase, partial [Stegodyphus mimosarum]
>KFM61816.1 Jerky protein-like protein, partial [Stegodyphus mimosarum]
>KFM61815.1 Peroxidase, partial [Stegodyphus mimosarum]
>KFM61814.1 hypothetical protein X975_17854, partial [Stegodyphus mimosarum]
>KFM61813.1 Death-associated protein kinase 1, partial [Stegodyphus mimosarum]
>KFM61812.1 Dachshund-like protein, partial [Stegodyphus mimosarum]
>KFM61811.1 Dachshund-like protein, partial [Stegodyphus mimosarum]
>KFM61810.1 Homeotic protein ultrabithorax, partial [Stegodyphus mimosarum]
>KFM61809.1 hypothetical protein X975_17068, partial [Stegodyphus mimosarum]
>KFM61808.1 N-acetyltransferase 10, partial [Stegodyphus mimosarum]
>KFM61807.1 WD repeat and HMG-box DNA-binding protein 1, partial [Stegodyphus mimosarum]
>KFM61806.1 WD repeat and HMG-box DNA-binding protein 1, partial [Stegodyphus mimosarum]
>KFM61805.1 WD repeat and HMG-box DNA-binding protein 1, partial [Stegodyphus mimosarum]
>KFM61804.1 hypothetical protein X975_05134, partial [Stegodyphus mimosarum]
>KFM61803.1 mRNA-capping enzyme, partial [Stegodyphus mimosarum]
>KFM61802.1 hypothetical protein X975_05132, partial [Stegodyphus mimosarum]
>KFM61801.1 hypothetical protein X975_05131, partial [Stegodyphus mimosarum]
>KFM61800.1 hypothetical protein X975_05130, partial [Stegodyphus mimosarum]
>KFM61799.1 hypothetical protein X975_05129, partial [Stegodyphus mimosarum]
>KFM61798.1 hypothetical protein X975_05128, partial [Stegodyphus mimosarum]
>KFM61797.1 hypothetical protein X975_12060, partial [Stegodyphus mimosarum]
>KFM61796.1 hypothetical protein X975_12208, partial [Stegodyphus mimosarum]
>KFM61795.1 hypothetical protein X975_12207, partial [Stegodyphus mimosarum]
>KFM61794.1 hypothetical protein X975_12206, partial [Stegodyphus mimosarum]
>KFM61793.1 hypothetical protein X975_12205, partial [Stegodyphus mimosarum]
>KFM61792.1 hypothetical protein X975_12204, partial [Stegodyphus mimosarum]
>KFM61791.1 putative pre-mRNA-splicing factor ATP-dependent RNA helicase DHX15, partial [Stegodyphus mimosarum]
>KFM61790.1 Protein BCCIP-like protein, partial [Stegodyphus mimosarum]
>KFM61789.1 hypothetical protein X975_24161, partial [Stegodyphus mimosarum]
>KFM61788.1 Acetylcholine receptor subunit beta-like 1, partial [Stegodyphus mimosarum]
>KFM61784.1 PAP-associated domain-containing protein 5, partial [Stegodyphus mimosarum]
>KFM61783.1 hypothetical protein X975_01898, partial [Stegodyphus mimosarum]
>KFM61782.1 Protein cereblon, partial [Stegodyphus mimosarum]
>KFM61781.1 hypothetical protein X975_02541, partial [Stegodyphus mimosarum]
>KFM61780.1 Alanine aminotransferase 2, partial [Stegodyphus mimosarum]
>KFM61779.1 NF-kappa-B inhibitor-interacting Ras-like protein 2, partial [Stegodyphus mimosarum]
>KFM61778.1 60S ribosomal protein L18, partial [Stegodyphus mimosarum]
>KFM61777.1 hypothetical protein X975_09958, partial [Stegodyphus mimosarum]
>KFM61776.1 Sphingosine kinase 2, partial [Stegodyphus mimosarum]
>KFM61775.1 Protein singed, partial [Stegodyphus mimosarum]
>KFM61774.1 hypothetical protein X975_03773, partial [Stegodyphus mimosarum]
>KFM61773.1 Zinc finger protein 608, partial [Stegodyphus mimosarum]
>KFM61772.1 Synaptotagmin-15, partial [Stegodyphus mimosarum]
>KFM61771.1 hypothetical protein X975_17113, partial [Stegodyphus mimosarum]
>KFM61769.1 D-arabinose 1-dehydrogenase, partial [Stegodyphus mimosarum]
>KFM61768.1 General stress protein 69, partial [Stegodyphus mimosarum]
>KFM61767.1 Protein LSM12-like protein, partial [Stegodyphus mimosarum]
>KFM61766.1 Arylsulfatase B, partial [Stegodyphus mimosarum]
>KFM61765.1 hypothetical protein X975_25356, partial [Stegodyphus mimosarum]
>KFM61764.1 3-hydroxybutyryl-CoA dehydrogenase, partial [Stegodyphus mimosarum]
>KFM61763.1 Mitogen-activated protein kinase kinase kinase 15, partial [Stegodyphus mimosarum]
>KFM61762.1 Latrophilin-3, partial [Stegodyphus mimosarum]
>KFM61761.1 Ankyrin repeat and sterile alpha motif domain-containing protein 1B, partial [Stegodyphus mimosarum]
>KFM61760.1 hypothetical protein X975_05868, partial [Stegodyphus mimosarum]
>KFM61759.1 hypothetical protein X975_05867, partial [Stegodyphus mimosarum]
>KFM61758.1 SCAN domain-containing protein 3, partial [Stegodyphus mimosarum]
>KFM61757.1 Aldose reductase, partial [Stegodyphus mimosarum]
>KFM61756.1 Alcohol dehydrogenase [NADP(+)], partial [Stegodyphus mimosarum]
>KFM61755.1 SCAN domain-containing protein 3, partial [Stegodyphus mimosarum]
>KFM61754.1 hypothetical protein X975_08081, partial [Stegodyphus mimosarum]
>KFM61753.1 hypothetical protein X975_08080, partial [Stegodyphus mimosarum]
>KFM61752.1 hypothetical protein X975_08079, partial [Stegodyphus mimosarum]
>KFM61751.1 Bestrophin-2, partial [Stegodyphus mimosarum]
>KFM61750.1 Bestrophin-1, partial [Stegodyphus mimosarum]
>KFM61749.1 hypothetical protein X975_08076, partial [Stegodyphus mimosarum]
>KFM61748.1 Protein outspread, partial [Stegodyphus mimosarum]
>KFM61747.1 hypothetical protein X975_11326, partial [Stegodyphus mimosarum]
>KFM61746.1 putative tyramine receptor 2, partial [Stegodyphus mimosarum]
>KFM61745.1 Alpha-tocopherol transfer protein-like protein, partial [Stegodyphus mimosarum]
>KFM61744.1 Protein wos2, partial [Stegodyphus mimosarum]
>KFM61743.1 Actin, clone 403, partial [Stegodyphus mimosarum]
>KFM61742.1 hypothetical protein X975_14371, partial [Stegodyphus mimosarum]
>KFM61741.1 Actin, clone 403, partial [Stegodyphus mimosarum]
>KFM61740.1 hypothetical protein X975_14369, partial [Stegodyphus mimosarum]
>KFM61739.1 hypothetical protein X975_14368, partial [Stegodyphus mimosarum]
>KFM61738.1 hypothetical protein X975_22023, partial [Stegodyphus mimosarum]
>KFM61737.1 dCTP pyrophosphatase 1, partial [Stegodyphus mimosarum]
>KFM61736.1 1-phosphatidylinositol-4,5-bisphosphate phosphodiesterase delta-4, partial [Stegodyphus mimosarum]
>KFM61735.1 1-phosphatidylinositol-4,5-bisphosphate phosphodiesterase delta-4, partial [Stegodyphus mimosarum]
>KFM61734.1 Ras-related C3 botulinum toxin substrate 1, partial [Stegodyphus mimosarum]
>KFM61733.1 hypothetical protein X975_14620, partial [Stegodyphus mimosarum]
>KFM61732.1 Elongation of very long chain fatty acids protein 7, partial [Stegodyphus mimosarum]
>KFM61731.1 Plasma kallikrein, partial [Stegodyphus mimosarum]
>KFM61730.1 Bifunctional heparan sulfate N-deacetylase/N-sulfotransferase, partial [Stegodyphus mimosarum]
>KFM61728.1 hypothetical protein X975_21724, partial [Stegodyphus mimosarum]
>KFM61726.1 Zinc finger protein 862, partial [Stegodyphus mimosarum]
>KFM61725.1 Protein FAM76A, partial [Stegodyphus mimosarum]
>KFM61724.1 Small nuclear ribonucleoprotein Sm D3, partial [Stegodyphus mimosarum]
>KFM61723.1 Heterogeneous nuclear ribonucleoprotein 87F, partial [Stegodyphus mimosarum]
>KFM61722.1 Sodium- and chloride-dependent glycine transporter 2, partial [Stegodyphus mimosarum]
>KFM61721.1 Protein mab-21, partial [Stegodyphus mimosarum]
>KFM61720.1 Neurobeachin, partial [Stegodyphus mimosarum]
>KFM61719.1 hypothetical protein X975_06956, partial [Stegodyphus mimosarum]
>KFM61718.1 hypothetical protein X975_00149, partial [Stegodyphus mimosarum]
>KFM61717.1 Neuronal membrane glycoprotein M6-a, partial [Stegodyphus mimosarum]
>KFM61716.1 hypothetical protein X975_08043, partial [Stegodyphus mimosarum]
>KFM61715.1 hypothetical protein X975_08042, partial [Stegodyphus mimosarum]
>KFM61714.1 Protein BTG1, partial [Stegodyphus mimosarum]
>KFM61713.1 Down syndrome cell adhesion molecule-like protein, partial [Stegodyphus mimosarum]
>KFM61712.1 Pleckstrin-like domain family B member 1, partial [Stegodyphus mimosarum]
>KFM61711.1 Pleckstrin-like domain family B member 2, partial [Stegodyphus mimosarum]
>KFM61710.1 hypothetical protein X975_04044, partial [Stegodyphus mimosarum]
>KFM61709.1 hypothetical protein X975_00796, partial [Stegodyphus mimosarum]
>KFM61708.1 hypothetical protein X975_00795, partial [Stegodyphus mimosarum]
>KFM61707.1 hypothetical protein X975_00794, partial [Stegodyphus mimosarum]
>KFM61706.1 hypothetical protein X975_00793, partial [Stegodyphus mimosarum]
>KFM61705.1 hypothetical protein X975_00792, partial [Stegodyphus mimosarum]
>KFM61704.1 hypothetical protein X975_19580, partial [Stegodyphus mimosarum]
>KFM61703.1 Zinc finger protein 36, C3H1 type-like 1, partial [Stegodyphus mimosarum]
>KFM61702.1 Liprin-alpha-1, partial [Stegodyphus mimosarum]
>KFM61701.1 hypothetical protein X975_21140, partial [Stegodyphus mimosarum]
>KFM61700.1 hypothetical protein X975_21139, partial [Stegodyphus mimosarum]
>KFM61699.1 Transmembrane protein 192, partial [Stegodyphus mimosarum]
>KFM61698.1 Transforming protein p54/c-ets-1, partial [Stegodyphus mimosarum]
>KFM61697.1 Facilitated trehalose transporter Tret1, partial [Stegodyphus mimosarum]
>KFM61696.1 hypothetical protein X975_20482, partial [Stegodyphus mimosarum]
>KFM61695.1 hypothetical protein X975_20481, partial [Stegodyphus mimosarum]
>KFM61694.1 SRR1-like protein, partial [Stegodyphus mimosarum]
>KFM61693.1 CDK5 regulatory subunit-associated protein 3, partial [Stegodyphus mimosarum]
>KFM61692.1 Protein singed, partial [Stegodyphus mimosarum]
>KFM61691.1 Fas-binding factor 1-like protein, partial [Stegodyphus mimosarum]
>KFM61690.1 Peptidyl-prolyl cis-trans isomerase FKBP65, partial [Stegodyphus mimosarum]
>KFM61689.1 hypothetical protein X975_21719, partial [Stegodyphus mimosarum]
>KFM61688.1 hypothetical protein X975_21718, partial [Stegodyphus mimosarum]
>KFM61687.1 hypothetical protein X975_21717, partial [Stegodyphus mimosarum]
>KFM61686.1 Cyclic nucleotide-gated cation channel beta-1, partial [Stegodyphus mimosarum]
>KFM61685.1 E3 ubiquitin-protein ligase AMFR, partial [Stegodyphus mimosarum]
>KFM61684.1 DNA replication complex GINS protein PSF3, partial [Stegodyphus mimosarum]
>KFM61682.1 hypothetical protein X975_12530, partial [Stegodyphus mimosarum]
>KFM61681.1 hypothetical protein X975_12529, partial [Stegodyphus mimosarum]
>KFM61680.1 Protein naked cuticle-like protein, partial [Stegodyphus mimosarum]
>KFM61679.1 SNARE-associated protein Snapin, partial [Stegodyphus mimosarum]
>KFM61678.1 hypothetical protein X975_24459, partial [Stegodyphus mimosarum]
>KFM61677.1 G-protein coupled receptor moody, partial [Stegodyphus mimosarum]
>KFM61676.1 hypothetical protein X975_03212, partial [Stegodyphus mimosarum]
>KFM61675.1 Nephrin, partial [Stegodyphus mimosarum]
>KFM61674.1 Pogo transposable element with KRAB, partial [Stegodyphus mimosarum]
>KFM61673.1 hypothetical protein X975_09301, partial [Stegodyphus mimosarum]
>KFM61672.1 Laminin subunit gamma-1, partial [Stegodyphus mimosarum]
>KFM61671.1 hypothetical protein X975_17022, partial [Stegodyphus mimosarum]
>KFM61670.1 hypothetical protein X975_17021, partial [Stegodyphus mimosarum]
>KFM61669.1 Msx2-interacting protein, partial [Stegodyphus mimosarum]
>KFM61668.1 hypothetical protein X975_08192, partial [Stegodyphus mimosarum]
>KFM61667.1 hypothetical protein X975_08191, partial [Stegodyphus mimosarum]
>KFM61666.1 FERM domain-containing protein 4A, partial [Stegodyphus mimosarum]
>KFM61665.1 hypothetical protein X975_19164, partial [Stegodyphus mimosarum]
>KFM61664.1 Protein FAM107B, partial [Stegodyphus mimosarum]
>KFM61663.1 hypothetical protein X975_19162, partial [Stegodyphus mimosarum]
>KFM61662.1 hypothetical protein X975_19161, partial [Stegodyphus mimosarum]
>KFM61661.1 hypothetical protein X975_19160, partial [Stegodyphus mimosarum]
>KFM61660.1 hypothetical protein X975_27158, partial [Stegodyphus mimosarum]
>KFM61659.1 hypothetical protein X975_27157, partial [Stegodyphus mimosarum]
>KFM61658.1 Cell cycle checkpoint protein RAD17, partial [Stegodyphus mimosarum]
>KFM61657.1 Tubulin alpha chain, partial [Stegodyphus mimosarum]
>KFM61656.1 hypothetical protein X975_15325, partial [Stegodyphus mimosarum]
>KFM61655.1 MAGUK p55 subfamily member 7, partial [Stegodyphus mimosarum]
>KFM61654.1 MAGUK p55 subfamily member 6, partial [Stegodyphus mimosarum]
>KFM61653.1 hypothetical protein X975_10073, partial [Stegodyphus mimosarum]
>KFM61652.1 hypothetical protein X975_10072, partial [Stegodyphus mimosarum]
>KFM61651.1 hypothetical protein X975_10071, partial [Stegodyphus mimosarum]
>KFM61650.1 hypothetical protein X975_10070, partial [Stegodyphus mimosarum]
>KFM61649.1 hypothetical protein X975_10069, partial [Stegodyphus mimosarum]
>KFM61648.1 hypothetical protein X975_10068, partial [Stegodyphus mimosarum]
>KFM61647.1 Transposable element Tcb1 transposase, partial [Stegodyphus mimosarum]
>KFM61646.1 hypothetical protein X975_10066, partial [Stegodyphus mimosarum]
>KFM61645.1 Nck-associated protein 5, partial [Stegodyphus mimosarum]
>KFM61644.1 hypothetical protein X975_10064, partial [Stegodyphus mimosarum]
>KFM61643.1 Riboflavin transporter 2-A, partial [Stegodyphus mimosarum]
>KFM61642.1 N-acetylglucosamine-1-phosphodiester alpha-N-acetylglucosaminidase, partial [Stegodyphus mimosarum]
>KFM61641.1 C-Maf-inducing protein, partial [Stegodyphus mimosarum]
>KFM61640.1 C-Maf-inducing protein, partial [Stegodyphus mimosarum]
>KFM61639.1 hypothetical protein X975_04823, partial [Stegodyphus mimosarum]
>KFM61638.1 2',5'-phosphodiesterase 12, partial [Stegodyphus mimosarum]
>KFM61637.1 hypothetical protein X975_04821, partial [Stegodyphus mimosarum]
>KFM61636.1 TGF-beta receptor type-1, partial [Stegodyphus mimosarum]
>KFM61635.1 hypothetical protein X975_04819, partial [Stegodyphus mimosarum]
>KFM61634.1 hypothetical protein X975_19452, partial [Stegodyphus mimosarum]
>KFM61633.1 hypothetical protein X975_19451, partial [Stegodyphus mimosarum]
>KFM61632.1 Diphosphomevalonate decarboxylase, partial [Stegodyphus mimosarum]
>KFM61631.1 hypothetical protein X975_19449, partial [Stegodyphus mimosarum]
>KFM61630.1 hypothetical protein X975_19448, partial [Stegodyphus mimosarum]
>KFM61629.1 hypothetical protein X975_19447, partial [Stegodyphus mimosarum]
>KFM61628.1 hypothetical protein X975_19446, partial [Stegodyphus mimosarum]
>KFM61627.1 hypothetical protein X975_19445, partial [Stegodyphus mimosarum]
>KFM61626.1 hypothetical protein X975_19444, partial [Stegodyphus mimosarum]
>KFM61625.1 hypothetical protein X975_19443, partial [Stegodyphus mimosarum]
>KFM61624.1 hypothetical protein X975_19442, partial [Stegodyphus mimosarum]
>KFM61623.1 hypothetical protein X975_05063, partial [Stegodyphus mimosarum]
>KFM61622.1 putative helicase Mov10l1, partial [Stegodyphus mimosarum]
>KFM61621.1 putative helicase Mov10l1, partial [Stegodyphus mimosarum]
>KFM61620.1 Tubulin-specific chaperone A, partial [Stegodyphus mimosarum]
>KFM61619.1 Golgi phosphoprotein 3-like protein, partial [Stegodyphus mimosarum]
>KFM61618.1 hypothetical protein X975_17838, partial [Stegodyphus mimosarum]
>KFM61617.1 hypothetical protein X975_17837, partial [Stegodyphus mimosarum]
>KFM61616.1 Jerky protein-like protein, partial [Stegodyphus mimosarum]
>KFM61615.1 hypothetical protein X975_24243, partial [Stegodyphus mimosarum]
>KFM61614.1 Retrovirus-related Pol polyprotein from transposon TNT 1-94, partial [Stegodyphus mimosarum]
>KFM61613.1 Polyribonucleotide 5'-hydroxyl-kinase Clp1, partial [Stegodyphus mimosarum]
>KFM61612.1 Protein CLP1-like protein, partial [Stegodyphus mimosarum]
>KFM61611.1 hypothetical protein X975_19597, partial [Stegodyphus mimosarum]
>KFM61610.1 Nose resistant to fluoxetine protein 6, partial [Stegodyphus mimosarum]
>KFM61609.1 hypothetical protein X975_19595, partial [Stegodyphus mimosarum]
>KFM61608.1 General transcription factor II-I repeat domain-containing protein 2, partial [Stegodyphus mimosarum]
>KFM61607.1 Nose resistant to fluoxetine protein 6, partial [Stegodyphus mimosarum]
>KFM61606.1 hypothetical protein X975_19592, partial [Stegodyphus mimosarum]
>KFM61605.1 E3 SUMO-protein ligase PIAS1, partial [Stegodyphus mimosarum]
>KFM61604.1 hypothetical protein X975_19590, partial [Stegodyphus mimosarum]
>KFM61603.1 hypothetical protein X975_08598, partial [Stegodyphus mimosarum]
>KFM61602.1 Disks large-like protein, partial [Stegodyphus mimosarum]
>KFM61601.1 hypothetical protein X975_08596, partial [Stegodyphus mimosarum]
>KFM61600.1 hypothetical protein X975_08595, partial [Stegodyphus mimosarum]
>KFM61599.1 hypothetical protein X975_08594, partial [Stegodyphus mimosarum]
>KFM61598.1 Disks large-like protein, partial [Stegodyphus mimosarum]
>KFM61597.1 hypothetical protein X975_15486, partial [Stegodyphus mimosarum]
>KFM61596.1 Multidrug resistance-associated protein 9, partial [Stegodyphus mimosarum]
>KFM61595.1 Multidrug resistance-associated protein 9, partial [Stegodyphus mimosarum]
>KFM61594.1 Multidrug resistance-associated protein 5, partial [Stegodyphus mimosarum]
>KFM61593.1 hypothetical protein X975_06625, partial [Stegodyphus mimosarum]
>KFM61592.1 Alpha N-terminal protein methyltransferase 1A-B, partial [Stegodyphus mimosarum]
>KFM61591.1 glucose-regulated protein, partial [Stegodyphus mimosarum]
>KFM61590.1 E3 ubiquitin-protein ligase RFWD2, partial [Stegodyphus mimosarum]
>KFM61589.1 E3 ubiquitin-protein ligase RFWD2, partial [Stegodyphus mimosarum]
>KFM61588.1 hypothetical protein X975_16099, partial [Stegodyphus mimosarum]
>KFM61587.1 putative tyrosine-protein kinase Wsck, partial [Stegodyphus mimosarum]
>KFM61586.1 Cysteine-rich motor neuron 1 protein, partial [Stegodyphus mimosarum]
>KFM61585.1 Heat shock protein 70 A2, partial [Stegodyphus mimosarum]
>KFM61584.1 Heat shock protein 70 A1, partial [Stegodyphus mimosarum]
>KFM61583.1 Tetratricopeptide repeat protein 39B, partial [Stegodyphus mimosarum]
>KFM61582.1 Presqualene diphosphate phosphatase, partial [Stegodyphus mimosarum]
>KFM61581.1 Kinesin-like protein KIF26B, partial [Stegodyphus mimosarum]
>KFM61580.1 hypothetical protein X975_05783, partial [Stegodyphus mimosarum]
>KFM61579.1 hypothetical protein X975_05782, partial [Stegodyphus mimosarum]
>KFM61578.1 hypothetical protein X975_05781, partial [Stegodyphus mimosarum]
>KFM61577.1 hypothetical protein X975_07887, partial [Stegodyphus mimosarum]
>KFM61576.1 hypothetical protein X975_07886, partial [Stegodyphus mimosarum]
>KFM61575.1 PiggyBac transposable element-derived protein 3, partial [Stegodyphus mimosarum]
>KFM61574.1 Vacuolar protein sorting-associated protein 13C, partial [Stegodyphus mimosarum]
>KFM61573.1 Vacuolar protein sorting-associated protein 13C, partial [Stegodyphus mimosarum]
>KFM61572.1 Vacuolar protein sorting-associated protein 13C, partial [Stegodyphus mimosarum]
>KFM61571.1 Friend leukemia integration 1 transcription factor, partial [Stegodyphus mimosarum]
>KFM61570.1 Protein SCAF8, partial [Stegodyphus mimosarum]
>KFM61569.1 Protein IMPACT-A, partial [Stegodyphus mimosarum]
>KFM61568.1 hypothetical protein X975_11224, partial [Stegodyphus mimosarum]
>KFM61567.1 Protein capicua-like protein, partial [Stegodyphus mimosarum]
>KFM61566.1 hypothetical protein X975_01658, partial [Stegodyphus mimosarum]
>KFM61564.1 Zinc finger protein ZPR1, partial [Stegodyphus mimosarum]
>KFM61563.1 Zinc finger protein ZPR1, partial [Stegodyphus mimosarum]
>KFM61562.1 E3 ubiquitin-protein ligase RNF139, partial [Stegodyphus mimosarum]
>KFM61561.1 hypothetical protein X975_01653, partial [Stegodyphus mimosarum]
>KFM61560.1 Fasciclin-2, partial [Stegodyphus mimosarum]
>KFM61559.1 Glutamate receptor, ionotropic kainate 1, partial [Stegodyphus mimosarum]
>KFM61558.1 Glutamate receptor, ionotropic kainate 3, partial [Stegodyphus mimosarum]
>KFM61557.1 ATP-dependent RNA helicase DDX1, partial [Stegodyphus mimosarum]
>KFM61556.1 ATP-dependent RNA helicase DDX1, partial [Stegodyphus mimosarum]
>KFM61555.1 RNA-binding protein 39, partial [Stegodyphus mimosarum]
>KFM61554.1 Glycolipid transfer protein domain-containing protein 1, partial [Stegodyphus mimosarum]
>KFM61553.1 hypothetical protein X975_05220, partial [Stegodyphus mimosarum]
>KFM61552.1 hypothetical protein X975_05219, partial [Stegodyphus mimosarum]
>KFM61551.1 hypothetical protein X975_05218, partial [Stegodyphus mimosarum]
>KFM61550.1 Enhancer of mRNA-decapping protein 3, partial [Stegodyphus mimosarum]
>KFM61549.1 Zinc finger protein 676, partial [Stegodyphus mimosarum]
>KFM61548.1 Fibroblast growth factor receptor-like 1, partial [Stegodyphus mimosarum]
>KFM61547.1 hypothetical protein X975_05997, partial [Stegodyphus mimosarum]
>KFM61546.1 hypothetical protein X975_05996, partial [Stegodyphus mimosarum]
>KFM61545.1 AT-rich interactive domain-containing protein 4B, partial [Stegodyphus mimosarum]
>KFM61544.1 Exocyst complex component 5, partial [Stegodyphus mimosarum]
>KFM61543.1 Cyclin-dependent kinase 9, partial [Stegodyphus mimosarum]
>KFM61542.1 60S ribosomal protein L13a, partial [Stegodyphus mimosarum]
>KFM61541.1 NFATC2-interacting protein, partial [Stegodyphus mimosarum]
>KFM61540.1 hypothetical protein X975_13164, partial [Stegodyphus mimosarum]
>KFM61539.1 Protein snail-like protein Sna, partial [Stegodyphus mimosarum]
>KFM61538.1 hypothetical protein X975_19272, partial [Stegodyphus mimosarum]
>KFM61537.1 Testis-specific zinc finger protein topi, partial [Stegodyphus mimosarum]
>KFM61536.1 Zinc finger protein 500, partial [Stegodyphus mimosarum]
>KFM61535.1 Delta-1-pyrroline-5-carboxylate synthase, partial [Stegodyphus mimosarum]
>KFM61534.1 hypothetical protein X975_10972, partial [Stegodyphus mimosarum]
>KFM61533.1 Dol-P-Man:Man(5)GlcNAc(2)-PP-Dol alpha-1,3-mannosyltransferase, partial [Stegodyphus mimosarum]
>KFM61532.1 Resistance to inhibitors of cholinesterase protein 3, partial [Stegodyphus mimosarum]
>KFM61531.1 hypothetical protein X975_10969, partial [Stegodyphus mimosarum]
>KFM61530.1 Neurogenic locus notch-like protein 1, partial [Stegodyphus mimosarum]
>KFM61529.1 hypothetical protein X975_21912, partial [Stegodyphus mimosarum]
>KFM61528.1 Pogo transposable element with KRAB, partial [Stegodyphus mimosarum]
>KFM61527.1 hypothetical protein X975_21647, partial [Stegodyphus mimosarum]
>KFM61526.1 PCI domain-containing protein 2-like protein, partial [Stegodyphus mimosarum]
>KFM61525.1 PCI domain-containing protein 2, partial [Stegodyphus mimosarum]
>KFM61524.1 C-Myc-binding protein, partial [Stegodyphus mimosarum]
>KFM61523.1 hypothetical protein X975_15481, partial [Stegodyphus mimosarum]
>KFM61522.1 Tyrosine-protein kinase Abl, partial [Stegodyphus mimosarum]
>KFM61521.1 hypothetical protein X975_24297, partial [Stegodyphus mimosarum]
>KFM61520.1 Techylectin-5A, partial [Stegodyphus mimosarum]
>KFM61519.1 Techylectin-5A, partial [Stegodyphus mimosarum]
>KFM61518.1 Adult-specific rigid cuticular protein 12.6, partial [Stegodyphus mimosarum]
>KFM61517.1 hypothetical protein X975_18196, partial [Stegodyphus mimosarum]
>KFM61516.1 hypothetical protein X975_13244, partial [Stegodyphus mimosarum]
>KFM61515.1 Mediator of RNA polymerase II transcription subunit 13, partial [Stegodyphus mimosarum]
>KFM61514.1 Mediator of RNA polymerase II transcription subunit 13, partial [Stegodyphus mimosarum]
>KFM61513.1 hypothetical protein X975_13241, partial [Stegodyphus mimosarum]
>KFM61512.1 Group 3 secretory phospholipase A2, partial [Stegodyphus mimosarum]
>KFM61511.1 Kinesin-like protein KIF12, partial [Stegodyphus mimosarum]
>KFM61510.1 hypothetical protein X975_13238, partial [Stegodyphus mimosarum]
>KFM61509.1 Alpha-aminoadipic semialdehyde dehydrogenase, partial [Stegodyphus mimosarum]
>KFM61508.1 DNA repair protein complementing XP-A cells-like protein, partial [Stegodyphus mimosarum]
>KFM61507.1 hypothetical protein X975_13235, partial [Stegodyphus mimosarum]
>KFM61506.1 Nucleolar complex protein 2-like protein, partial [Stegodyphus mimosarum]
>KFM61505.1 hypothetical protein X975_13233, partial [Stegodyphus mimosarum]
>KFM61504.1 General transcription factor II-I repeat domain-containing protein 2, partial [Stegodyphus mimosarum]
>KFM61503.1 Patj-like protein, partial [Stegodyphus mimosarum]
>KFM61502.1 Ectonucleoside triphosphate diphosphohydrolase 1, partial [Stegodyphus mimosarum]
>KFM61501.1 hypothetical protein X975_25055, partial [Stegodyphus mimosarum]
>KFM61500.1 hypothetical protein X975_25054, partial [Stegodyphus mimosarum]
>KFM61499.1 Protein fem-1-like protein, partial [Stegodyphus mimosarum]
>KFM61497.1 Heart- and neural crest derivatives-expressed protein 2, partial [Stegodyphus mimosarum]
>KFM61496.1 hypothetical protein X975_06043, partial [Stegodyphus mimosarum]
>KFM61495.1 Zinc finger protein 468, partial [Stegodyphus mimosarum]
>KFM61494.1 hypothetical protein X975_00026, partial [Stegodyphus mimosarum]
>KFM61493.1 hypothetical protein X975_04431, partial [Stegodyphus mimosarum]
>KFM61492.1 hypothetical protein X975_04430, partial [Stegodyphus mimosarum]
>KFM61491.1 ELKS/Rab6-interacting/CAST family member 1, partial [Stegodyphus mimosarum]
>KFM61490.1 Guanine nucleotide-binding protein subunit alpha-12, partial [Stegodyphus mimosarum]
>KFM61489.1 hypothetical protein X975_00905, partial [Stegodyphus mimosarum]
>KFM61488.1 Catenin alpha, partial [Stegodyphus mimosarum]
>KFM61487.1 Catenin alpha, partial [Stegodyphus mimosarum]
>KFM61486.1 Catenin alpha, partial [Stegodyphus mimosarum]
>KFM61485.1 LIM domain-binding protein 2, partial [Stegodyphus mimosarum]
>KFM61484.1 Homeobox protein extradenticle, partial [Stegodyphus mimosarum]
>KFM61483.1 hypothetical protein X975_11715, partial [Stegodyphus mimosarum]
>KFM61482.1 Calcitonin-related peptide type 1 receptor, partial [Stegodyphus mimosarum]
>KFM61481.1 hypothetical protein X975_00918, partial [Stegodyphus mimosarum]
>KFM61480.1 hypothetical protein X975_00917, partial [Stegodyphus mimosarum]
>KFM61479.1 Glutamate receptor 1, partial [Stegodyphus mimosarum]
>KFM61478.1 hypothetical protein X975_00915, partial [Stegodyphus mimosarum]
>KFM61477.1 hypothetical protein X975_00914, partial [Stegodyphus mimosarum]
>KFM61476.1 Eukaryotic translation initiation factor 3 subunit B, partial [Stegodyphus mimosarum]
>KFM61475.1 Eukaryotic translation initiation factor 3 subunit B, partial [Stegodyphus mimosarum]
>KFM61474.1 Tyrosine aminotransferase, partial [Stegodyphus mimosarum]
>KFM61473.1 DIS3-like exonuclease 2, partial [Stegodyphus mimosarum]
>KFM61472.1 hypothetical protein X975_25530, partial [Stegodyphus mimosarum]
>KFM61471.1 hypothetical protein X975_25529, partial [Stegodyphus mimosarum]
>KFM61470.1 tRNA selenocysteine 1-associated protein 1, partial [Stegodyphus mimosarum]
>KFM61469.1 Syntaxin-7, partial [Stegodyphus mimosarum]
>KFM61468.1 Krueppel-like factor 11, partial [Stegodyphus mimosarum]
>KFM61467.1 hypothetical protein X975_25525, partial [Stegodyphus mimosarum]
>KFM61466.1 hypothetical protein X975_25570, partial [Stegodyphus mimosarum]
>KFM61465.1 Aryl hydrocarbon receptor, partial [Stegodyphus mimosarum]
>KFM61464.1 hypothetical protein X975_25568, partial [Stegodyphus mimosarum]
>KFM61463.1 hypothetical protein X975_05255, partial [Stegodyphus mimosarum]
>KFM61462.1 hypothetical protein X975_13052, partial [Stegodyphus mimosarum]
>KFM61461.1 hypothetical protein X975_13051, partial [Stegodyphus mimosarum]
>KFM61460.1 hypothetical protein X975_13050, partial [Stegodyphus mimosarum]
>KFM61459.1 hypothetical protein X975_13049, partial [Stegodyphus mimosarum]
>KFM61458.1 hypothetical protein X975_13048, partial [Stegodyphus mimosarum]
>KFM61457.1 hypothetical protein X975_13047, partial [Stegodyphus mimosarum]
>KFM61456.1 hypothetical protein X975_13046, partial [Stegodyphus mimosarum]
>KFM61455.1 Polycystic kidney disease protein 1-like 2, partial [Stegodyphus mimosarum]
>KFM61454.1 Polycystic kidney disease protein 1-like 2, partial [Stegodyphus mimosarum]
>KFM61453.1 Hypothetical protein in type-1 retrotransposable element R1DM, partial [Stegodyphus mimosarum]
>KFM61452.1 Potassium voltage-gated channel subfamily KQT member 5, partial [Stegodyphus mimosarum]
>KFM61451.1 Protein odd-skipped-related 2, partial [Stegodyphus mimosarum]
>KFM61450.1 hypothetical protein X975_13040, partial [Stegodyphus mimosarum]
>KFM61449.1 Adenosine deaminase, partial [Stegodyphus mimosarum]
>KFM61448.1 Alpha-aspartyl dipeptidase, partial [Stegodyphus mimosarum]
>KFM61447.1 Argininosuccinate synthase, partial [Stegodyphus mimosarum]
>KFM61446.1 hypothetical protein X975_13072, partial [Stegodyphus mimosarum]
>KFM61445.1 Homeobox protein B-H1, partial [Stegodyphus mimosarum]
>KFM61444.1 hypothetical protein X975_03134, partial [Stegodyphus mimosarum]
>KFM61443.1 Transmembrane protease serine 9, partial [Stegodyphus mimosarum]
>KFM61442.1 Serine proteinase stubble, partial [Stegodyphus mimosarum]
>KFM61441.1 Protein crumb, partial [Stegodyphus mimosarum]
>KFM61440.1 Transposable element Tcb1 transposase, partial [Stegodyphus mimosarum]
>KFM61439.1 hypothetical protein X975_20872, partial [Stegodyphus mimosarum]
>KFM61438.1 hypothetical protein X975_24357, partial [Stegodyphus mimosarum]
>KFM61437.1 Nose resistant to fluoxetine protein 6, partial [Stegodyphus mimosarum]
>KFM61436.1 hypothetical protein X975_24355, partial [Stegodyphus mimosarum]
>KFM61435.1 Prohormone-3, partial [Stegodyphus mimosarum]
>KFM61434.1 Echinoderm microtubule-associated protein-like 1, partial [Stegodyphus mimosarum]
>KFM61433.1 Echinoderm microtubule-associated protein-like 1, partial [Stegodyphus mimosarum]
>KFM61432.1 hypothetical protein X975_06478, partial [Stegodyphus mimosarum]
>KFM61431.1 hypothetical protein X975_06477, partial [Stegodyphus mimosarum]
>KFM61430.1 Calcium-binding protein E63-1, partial [Stegodyphus mimosarum]
>KFM61429.1 Transcription initiation protein SPT3-like protein, partial [Stegodyphus mimosarum]
>KFM61428.1 SH3 domain-binding glutamic acid-rich protein-like protein, partial [Stegodyphus mimosarum]
>KFM61427.1 Dedicator of cytokinesis protein 1, partial [Stegodyphus mimosarum]
>KFM61426.1 Dedicator of cytokinesis protein 2, partial [Stegodyphus mimosarum]
>KFM61425.1 Krueppel-like factor 4, partial [Stegodyphus mimosarum]
>KFM61423.1 Protein CLP1-like protein, partial [Stegodyphus mimosarum]
>KFM61422.1 Polyribonucleotide 5'-hydroxyl-kinase Clp1, partial [Stegodyphus mimosarum]
>KFM61421.1 hypothetical protein X975_10493, partial [Stegodyphus mimosarum]
>KFM61420.1 Guanine nucleotide-binding protein G(q) subunit alpha, partial [Stegodyphus mimosarum]
>KFM61419.1 Ras-related protein Rab-27A, partial [Stegodyphus mimosarum]
>KFM61418.1 Fumarylacetoacetase, partial [Stegodyphus mimosarum]
>KFM61417.1 Fumarylacetoacetase, partial [Stegodyphus mimosarum]
>KFM61416.1 ATP-dependent RNA helicase dbp2, partial [Stegodyphus mimosarum]
>KFM61415.1 putative ATP-dependent RNA helicase DDX17, partial [Stegodyphus mimosarum]
>KFM61414.1 hypothetical protein X975_19391, partial [Stegodyphus mimosarum]
>KFM61413.1 hypothetical protein X975_19390, partial [Stegodyphus mimosarum]
>KFM61412.1 Zinc finger BED domain-containing protein 4, partial [Stegodyphus mimosarum]
>KFM61411.1 hypothetical protein X975_00436, partial [Stegodyphus mimosarum]
>KFM61410.1 hypothetical protein X975_00435, partial [Stegodyphus mimosarum]
>KFM61409.1 hypothetical protein X975_00434, partial [Stegodyphus mimosarum]
>KFM61408.1 hypothetical protein X975_04615, partial [Stegodyphus mimosarum]
>KFM61407.1 CUB and sushi domain-containing protein 3, partial [Stegodyphus mimosarum]
>KFM61406.1 Tudor domain-containing protein 1, partial [Stegodyphus mimosarum]
>KFM61405.1 Tudor domain-containing protein 1, partial [Stegodyphus mimosarum]
>KFM61404.1 Exportin-2, partial [Stegodyphus mimosarum]
>KFM61403.1 hypothetical protein X975_04610, partial [Stegodyphus mimosarum]
>KFM61402.1 Exportin-2, partial [Stegodyphus mimosarum]
>KFM61401.1 RNA exonuclease 1-like protein, partial [Stegodyphus mimosarum]
>KFM61400.1 GTP-binding protein Rheb-like protein, partial [Stegodyphus mimosarum]
>KFM61399.1 Proton-coupled amino acid transporter 1, partial [Stegodyphus mimosarum]
>KFM61398.1 Sarcoplasmic calcium-binding protein 1, partial [Stegodyphus mimosarum]
>KFM61397.1 hypothetical protein X975_03370, partial [Stegodyphus mimosarum]
>KFM61396.1 Fibropellin-1, partial [Stegodyphus mimosarum]
>KFM61395.1 hypothetical protein X975_16951, partial [Stegodyphus mimosarum]
>KFM61394.1 Frizzled-7-A, partial [Stegodyphus mimosarum]
>KFM61393.1 hypothetical protein X975_01386, partial [Stegodyphus mimosarum]
>KFM61392.1 hypothetical protein X975_01385, partial [Stegodyphus mimosarum]
>KFM61391.1 Zinc finger protein 73, partial [Stegodyphus mimosarum]
>KFM61390.1 Zinc finger protein 782, partial [Stegodyphus mimosarum]
>KFM61389.1 D-3-phosphoglycerate dehydrogenase, partial [Stegodyphus mimosarum]
>KFM61388.1 hypothetical protein X975_01381, partial [Stegodyphus mimosarum]
>KFM61387.1 Reversion-inducing cysteine-rich protein with Kazal motif, partial [Stegodyphus mimosarum]
>KFM61386.1 Ribose-5-phosphate isomerase, partial [Stegodyphus mimosarum]
>KFM61385.1 hypothetical protein X975_20672, partial [Stegodyphus mimosarum]
>KFM61384.1 Rho GTPase-activating protein 19, partial [Stegodyphus mimosarum]
>KFM61383.1 hypothetical protein X975_20670, partial [Stegodyphus mimosarum]
>KFM61382.1 Leukocyte elastase inhibitor A, partial [Stegodyphus mimosarum]
>KFM61381.1 Ras-related protein ced-10, partial [Stegodyphus mimosarum]
>KFM61380.1 Poly(ADP-ribose) polymerase pme-5, partial [Stegodyphus mimosarum]
>KFM61379.1 hypothetical protein X975_15979, partial [Stegodyphus mimosarum]
>KFM61378.1 hypothetical protein X975_15978, partial [Stegodyphus mimosarum]
>KFM61377.1 Cyclin-dependent kinase 20, partial [Stegodyphus mimosarum]
>KFM61376.1 Calcium-activated potassium channel slowpoke, partial [Stegodyphus mimosarum]
>KFM61375.1 Calcium-activated potassium channel slo-1, partial [Stegodyphus mimosarum]
>KFM61374.1 Cell division cycle and apoptosis regulator protein 1, partial [Stegodyphus mimosarum]
>KFM61373.1 hypothetical protein X975_10461, partial [Stegodyphus mimosarum]
>KFM61372.1 hypothetical protein X975_10460, partial [Stegodyphus mimosarum]
>KFM61371.1 hypothetical protein X975_10459, partial [Stegodyphus mimosarum]
>KFM61370.1 hypothetical protein X975_10458, partial [Stegodyphus mimosarum]
>KFM61369.1 Retrovirus-related Pol polyprotein from type-1 retrotransposable element R2, partial [Stegodyphus mimosarum]
>KFM61368.1 Retrovirus-related Pol polyprotein from type-2 retrotransposable element R2DM, partial [Stegodyphus mimosarum]
>KFM61367.1 Eukaryotic translation initiation factor 3 subunit C, partial [Stegodyphus mimosarum]
>KFM61366.1 Lysine-specific demethylase 5D, partial [Stegodyphus mimosarum]
>KFM61365.1 Lysine-specific demethylase lid, partial [Stegodyphus mimosarum]
>KFM61364.1 Lysine-specific demethylase lid, partial [Stegodyphus mimosarum]
>KFM61363.1 Lysine-specific demethylase 5A, partial [Stegodyphus mimosarum]
>KFM61362.1 hypothetical protein X975_22163, partial [Stegodyphus mimosarum]
>KFM61361.1 hypothetical protein X975_16581, partial [Stegodyphus mimosarum]
>KFM61360.1 hypothetical protein X975_05442, partial [Stegodyphus mimosarum]
>KFM61359.1 Mothers against decapentaplegic-like protein, partial [Stegodyphus mimosarum]
>KFM61358.1 hypothetical protein X975_00468, partial [Stegodyphus mimosarum]
>KFM61357.1 hypothetical protein X975_00467, partial [Stegodyphus mimosarum]
>KFM61356.1 hypothetical protein X975_00466, partial [Stegodyphus mimosarum]
>KFM61355.1 hypothetical protein X975_08097, partial [Stegodyphus mimosarum]
>KFM61354.1 hypothetical protein X975_08096, partial [Stegodyphus mimosarum]
>KFM61353.1 Pogo transposable element with KRAB, partial [Stegodyphus mimosarum]
>KFM61352.1 B-box type zinc finger protein ncl-1, partial [Stegodyphus mimosarum]
>KFM61351.1 hypothetical protein X975_18939, partial [Stegodyphus mimosarum]
>KFM61350.1 Transposable element Tcb2 transposase, partial [Stegodyphus mimosarum]
>KFM61349.1 hypothetical protein X975_18937, partial [Stegodyphus mimosarum]
>KFM61348.1 Protein tyrosine phosphatase domain-containing protein 1, partial [Stegodyphus mimosarum]
>KFM61347.1 Kinesin-like protein KLP6, partial [Stegodyphus mimosarum]
>KFM61346.1 hypothetical protein X975_00881, partial [Stegodyphus mimosarum]
>KFM61345.1 hypothetical protein X975_00880, partial [Stegodyphus mimosarum]
>KFM61344.1 Alcohol dehydrogenase class-3, partial [Stegodyphus mimosarum]
>KFM61343.1 Transposable element Tcb1 transposase, partial [Stegodyphus mimosarum]
>KFM61342.1 Solute carrier organic anion transporter family member 4A1, partial [Stegodyphus mimosarum]
>KFM61341.1 DNA-directed RNA polymerase III subunit RPC7, partial [Stegodyphus mimosarum]
>KFM61340.1 putative small nuclear ribonucleoprotein E, partial [Stegodyphus mimosarum]
>KFM61339.1 DDB1- and CUL4-associated factor 4-like protein 1, partial [Stegodyphus mimosarum]
>KFM61338.1 Cysteine--tRNA ligase, cytoplasmic, partial [Stegodyphus mimosarum]
>KFM61337.1 hypothetical protein X975_26543, partial [Stegodyphus mimosarum]
>KFM61336.1 Pancreatic lipase-related protein 1, partial [Stegodyphus mimosarum]
>KFM61335.1 Pancreatic lipase-related protein 1, partial [Stegodyphus mimosarum]
>KFM61334.1 G1/S-specific cyclin-E1, partial [Stegodyphus mimosarum]
>KFM61333.1 G1/S-specific cyclin-E1, partial [Stegodyphus mimosarum]
>KFM61332.1 Cytochrome b-245 light chain, partial [Stegodyphus mimosarum]
>KFM61331.1 Ganglioside-induced differentiation-associated protein 1, partial [Stegodyphus mimosarum]
>KFM61330.1 Sodium-dependent dopamine transporter, partial [Stegodyphus mimosarum]
>KFM61329.1 hypothetical protein X975_26535, partial [Stegodyphus mimosarum]
>KFM61328.1 hypothetical protein X975_26534, partial [Stegodyphus mimosarum]
>KFM61327.1 Transposable element Hobo transposase, partial [Stegodyphus mimosarum]
>KFM61326.1 Calcium and integrin-binding protein 1, partial [Stegodyphus mimosarum]
>KFM61325.1 Transmembrane 9 superfamily member 4, partial [Stegodyphus mimosarum]
>KFM61324.1 Transmembrane 9 superfamily member 4, partial [Stegodyphus mimosarum]
>KFM61323.1 hypothetical protein X975_12384, partial [Stegodyphus mimosarum]
>KFM61322.1 Protein lethal(2)essential for life, partial [Stegodyphus mimosarum]
>KFM61321.1 Protein lethal(2)essential for life, partial [Stegodyphus mimosarum]
>KFM61320.1 Protein lethal(2)essential for life, partial [Stegodyphus mimosarum]
>KFM61319.1 Ubiquitin-protein ligase E3C, partial [Stegodyphus mimosarum]
>KFM61318.1 hypothetical protein X975_17700, partial [Stegodyphus mimosarum]
>KFM61317.1 Ubiquinone biosynthesis monooxygenase COQ6, partial [Stegodyphus mimosarum]
>KFM61316.1 hypothetical protein X975_17698, partial [Stegodyphus mimosarum]
>KFM61315.1 hypothetical protein X975_17697, partial [Stegodyphus mimosarum]
>KFM61314.1 hypothetical protein X975_17696, partial [Stegodyphus mimosarum]
>KFM61313.1 hypothetical protein X975_17695, partial [Stegodyphus mimosarum]
>KFM61312.1 hypothetical protein X975_17694, partial [Stegodyphus mimosarum]
>KFM61311.1 hypothetical protein X975_17693, partial [Stegodyphus mimosarum]
>KFM61310.1 hypothetical protein X975_05754, partial [Stegodyphus mimosarum]
>KFM61309.1 hypothetical protein X975_16103, partial [Stegodyphus mimosarum]
>KFM61308.1 hypothetical protein X975_16102, partial [Stegodyphus mimosarum]
>KFM61307.1 hypothetical protein X975_16101, partial [Stegodyphus mimosarum]
>KFM61306.1 hypothetical protein X975_16100, partial [Stegodyphus mimosarum]
>KFM61305.1 hypothetical protein X975_10871, partial [Stegodyphus mimosarum]
>KFM61304.1 hypothetical protein X975_10870, partial [Stegodyphus mimosarum]
>KFM61303.1 LisH domain-containing protein FOPNL, partial [Stegodyphus mimosarum]
>KFM61302.1 RNA-binding protein 41, partial [Stegodyphus mimosarum]
>KFM61301.1 hypothetical protein X975_10867, partial [Stegodyphus mimosarum]
>KFM61300.1 hypothetical protein X975_10866, partial [Stegodyphus mimosarum]
>KFM61299.1 PDZ and LIM domain protein Zasp, partial [Stegodyphus mimosarum]
>KFM61298.1 PDZ and LIM domain protein Zasp, partial [Stegodyphus mimosarum]
>KFM61297.1 hypothetical protein X975_12487, partial [Stegodyphus mimosarum]
>KFM61296.1 Protein CutA-like protein, partial [Stegodyphus mimosarum]
>KFM61295.1 hypothetical protein X975_08424, partial [Stegodyphus mimosarum]
>KFM61294.1 Glutamate-rich WD repeat-containing protein 1, partial [Stegodyphus mimosarum]
>KFM61293.1 Glutamate-rich WD repeat-containing protein 1, partial [Stegodyphus mimosarum]
>KFM61292.1 hypothetical protein X975_05710, partial [Stegodyphus mimosarum]
>KFM61291.1 hypothetical protein X975_05709, partial [Stegodyphus mimosarum]
>KFM61290.1 RNA-binding protein 12, partial [Stegodyphus mimosarum]
>KFM61289.1 Ras-responsive element-binding protein 1, partial [Stegodyphus mimosarum]
>KFM61288.1 Enhancer of yellow 2 transcription factor-like protein, partial [Stegodyphus mimosarum]
>KFM61286.1 hypothetical protein X975_05704, partial [Stegodyphus mimosarum]
>KFM61285.1 hypothetical protein X975_05703, partial [Stegodyphus mimosarum]
>KFM61284.1 1-phosphatidylinositol-4,5-bisphosphate phosphodiesterase gamma-1, partial [Stegodyphus mimosarum]
>KFM61283.1 1-phosphatidylinositol-4,5-bisphosphate phosphodiesterase gamma-1, partial [Stegodyphus mimosarum]
>KFM61282.1 1-phosphatidylinositol-4,5-bisphosphate phosphodiesterase gamma-1, partial [Stegodyphus mimosarum]
>KFM61281.1 hypothetical protein X975_07942, partial [Stegodyphus mimosarum]
>KFM61280.1 hypothetical protein X975_07941, partial [Stegodyphus mimosarum]
>KFM61279.1 putative small nuclear ribonucleoprotein F, partial [Stegodyphus mimosarum]
>KFM61278.1 hypothetical protein X975_17379, partial [Stegodyphus mimosarum]
>KFM61277.1 hypothetical protein X975_17378, partial [Stegodyphus mimosarum]
>KFM61276.1 hypothetical protein X975_17377, partial [Stegodyphus mimosarum]
>KFM61275.1 hypothetical protein X975_17376, partial [Stegodyphus mimosarum]
>KFM61274.1 hypothetical protein X975_17375, partial [Stegodyphus mimosarum]
>KFM61273.1 Innexin inx2, partial [Stegodyphus mimosarum]
>KFM61272.1 hypothetical protein X975_26470, partial [Stegodyphus mimosarum]
>KFM61271.1 Retinoid isomerohydrolase, partial [Stegodyphus mimosarum]
>KFM61270.1 Beta,beta-carotene 9',10'-oxygenase, partial [Stegodyphus mimosarum]
>KFM61269.1 Beta,beta-carotene 15,15'-monooxygenase, partial [Stegodyphus mimosarum]
>KFM61268.1 Protein SHQ1-like protein, partial [Stegodyphus mimosarum]
>KFM61267.1 Nitrilase and fragile histidine triad fusion protein NitFhit, partial [Stegodyphus mimosarum]
>KFM61266.1 hypothetical protein X975_02998, partial [Stegodyphus mimosarum]
>KFM61265.1 hypothetical protein X975_02997, partial [Stegodyphus mimosarum]
>KFM61264.1 hypothetical protein X975_02996, partial [Stegodyphus mimosarum]
>KFM61263.1 hypothetical protein X975_02995, partial [Stegodyphus mimosarum]
>KFM61262.1 hypothetical protein X975_02994, partial [Stegodyphus mimosarum]
>KFM61261.1 hypothetical protein X975_02993, partial [Stegodyphus mimosarum]
>KFM61260.1 hypothetical protein X975_02992, partial [Stegodyphus mimosarum]
>KFM61259.1 hypothetical protein X975_02991, partial [Stegodyphus mimosarum]
>KFM61258.1 hypothetical protein X975_11147, partial [Stegodyphus mimosarum]
>KFM61257.1 hypothetical protein X975_02674, partial [Stegodyphus mimosarum]
>KFM61256.1 hypothetical protein X975_24969, partial [Stegodyphus mimosarum]
>KFM61255.1 hypothetical protein X975_23176, partial [Stegodyphus mimosarum]
>KFM61254.1 hypothetical protein X975_23175, partial [Stegodyphus mimosarum]
>KFM61253.1 hypothetical protein X975_23174, partial [Stegodyphus mimosarum]
>KFM61252.1 Sorting and assembly machinery component 50-like protein, partial [Stegodyphus mimosarum]
>KFM61251.1 Structural maintenance of chromosomes protein 1A, partial [Stegodyphus mimosarum]
>KFM61250.1 hypothetical protein X975_12626, partial [Stegodyphus mimosarum]
>KFM61249.1 hypothetical protein X975_11958, partial [Stegodyphus mimosarum]
>KFM61248.1 Synaptotagmin-17, partial [Stegodyphus mimosarum]
>KFM61247.1 hypothetical protein X975_26720, partial [Stegodyphus mimosarum]
>KFM61246.1 Follistatin-related protein 5, partial [Stegodyphus mimosarum]
>KFM61245.1 hypothetical protein X975_26718, partial [Stegodyphus mimosarum]
>KFM61244.1 Fanconi anemia group A protein, partial [Stegodyphus mimosarum]
>KFM61243.1 hypothetical protein X975_07457, partial [Stegodyphus mimosarum]
>KFM61242.1 hypothetical protein X975_07456, partial [Stegodyphus mimosarum]
>KFM61241.1 hypothetical protein X975_18268, partial [Stegodyphus mimosarum]
>KFM61240.1 Echinoderm microtubule-associated protein-like protein, partial [Stegodyphus mimosarum]
>KFM61239.1 Echinoderm microtubule-associated protein-like protein, partial [Stegodyphus mimosarum]
>KFM61238.1 Echinoderm microtubule-associated protein-like protein, partial [Stegodyphus mimosarum]
>KFM61237.1 7SK snRNA methylphosphate capping enzyme, partial [Stegodyphus mimosarum]
>KFM61236.1 Adaptin ear-binding coat-associated protein 1, partial [Stegodyphus mimosarum]
>KFM61235.1 putative G-protein coupled receptor 133, partial [Stegodyphus mimosarum]
>KFM61234.1 Hemicentin-1, partial [Stegodyphus mimosarum]
>KFM61233.1 Alpha-mannosidase 2C1, partial [Stegodyphus mimosarum]
>KFM61232.1 Potassium voltage-gated channel protein Shal, partial [Stegodyphus mimosarum]
>KFM61231.1 General transcription factor II-I repeat domain-containing protein 2, partial [Stegodyphus mimosarum]
>KFM61230.1 Mucolipin-3, partial [Stegodyphus mimosarum]
>KFM61229.1 hypothetical protein X975_08773, partial [Stegodyphus mimosarum]
>KFM61228.1 Major facilitator superfamily domain-containing protein 6, partial [Stegodyphus mimosarum]
>KFM61227.1 hypothetical protein X975_20963, partial [Stegodyphus mimosarum]
>KFM61226.1 Selenocysteine insertion sequence-binding protein 2-like protein, partial [Stegodyphus mimosarum]
>KFM61225.1 Histone H2A, partial [Stegodyphus mimosarum]
>KFM61224.1 Protein arginine N-methyltransferase 6, partial [Stegodyphus mimosarum]
>KFM61223.1 Prestin, partial [Stegodyphus mimosarum]
>KFM61222.1 hypothetical protein X975_17345, partial [Stegodyphus mimosarum]
>KFM61221.1 hypothetical protein X975_17344, partial [Stegodyphus mimosarum]
>KFM61220.1 hypothetical protein X975_17343, partial [Stegodyphus mimosarum]
>KFM61219.1 hypothetical protein X975_17342, partial [Stegodyphus mimosarum]
>KFM61218.1 hypothetical protein X975_17341, partial [Stegodyphus mimosarum]
>KFM61217.1 Zinc finger and BTB domain-containing protein 24, partial [Stegodyphus mimosarum]
>KFM61216.1 hypothetical protein X975_17339, partial [Stegodyphus mimosarum]
>KFM61215.1 hypothetical protein X975_17338, partial [Stegodyphus mimosarum]
>KFM61214.1 hypothetical protein X975_17337, partial [Stegodyphus mimosarum]
>KFM61213.1 hypothetical protein X975_17336, partial [Stegodyphus mimosarum]
>KFM61212.1 Deoxyribonuclease-1, partial [Stegodyphus mimosarum]
>KFM61211.1 Deoxyribonuclease-1, partial [Stegodyphus mimosarum]
>KFM61210.1 Exosome complex component RRP46, partial [Stegodyphus mimosarum]
>KFM61209.1 Protein KTI12-like protein, partial [Stegodyphus mimosarum]
>KFM61208.1 U4/U6 small nuclear ribonucleoprotein Prp3, partial [Stegodyphus mimosarum]
>KFM61207.1 hypothetical protein X975_09911, partial [Stegodyphus mimosarum]
>KFM61206.1 General transcription factor 3C polypeptide 3, partial [Stegodyphus mimosarum]
>KFM61205.1 General transcription factor 3C polypeptide 3, partial [Stegodyphus mimosarum]
>KFM61204.1 General transcription factor 3C polypeptide 3, partial [Stegodyphus mimosarum]
>KFM61203.1 Protein glass, partial [Stegodyphus mimosarum]
>KFM61202.1 hypothetical protein X975_03155, partial [Stegodyphus mimosarum]
>KFM61201.1 hypothetical protein X975_03154, partial [Stegodyphus mimosarum]
>KFM61200.1 Zinc finger protein 12, partial [Stegodyphus mimosarum]
>KFM61199.1 Tigger transposable element-derived protein 6, partial [Stegodyphus mimosarum]
>KFM61198.1 Major centromere autoantigen B, partial [Stegodyphus mimosarum]
>KFM61197.1 hypothetical protein X975_03150, partial [Stegodyphus mimosarum]
>KFM61196.1 putative phosphoenolpyruvate synthase, partial [Stegodyphus mimosarum]
>KFM61195.1 Dolichyl-phosphate beta-glucosyltransferase, partial [Stegodyphus mimosarum]
>KFM61194.1 hypothetical protein X975_03147, partial [Stegodyphus mimosarum]
>KFM61193.1 Ubiquitin carboxyl-terminal hydrolase 30, partial [Stegodyphus mimosarum]
>KFM61192.1 Tetratricopeptide repeat protein 28, partial [Stegodyphus mimosarum]
>KFM61191.1 Tetratricopeptide repeat protein 28, partial [Stegodyphus mimosarum]
>KFM61190.1 TBC1 domain family member 10A, partial [Stegodyphus mimosarum]
>KFM61189.1 hypothetical protein X975_03142, partial [Stegodyphus mimosarum]
>KFM61188.1 Cytochrome P450 4C1, partial [Stegodyphus mimosarum]
>KFM61187.1 Cytochrome P450 4C1, partial [Stegodyphus mimosarum]
>KFM61186.1 hypothetical protein X975_09235, partial [Stegodyphus mimosarum]
>KFM61185.1 hypothetical protein X975_09234, partial [Stegodyphus mimosarum]
>KFM61184.1 hypothetical protein X975_09233, partial [Stegodyphus mimosarum]
>KFM61183.1 hypothetical protein X975_09232, partial [Stegodyphus mimosarum]
>KFM61182.1 Tyrosine-protein phosphatase 69D, partial [Stegodyphus mimosarum]
>KFM61181.1 Receptor-type tyrosine-protein phosphatase delta, partial [Stegodyphus mimosarum]
>KFM61180.1 Transmembrane protein 111, partial [Stegodyphus mimosarum]
>KFM61179.1 hypothetical protein X975_22420, partial [Stegodyphus mimosarum]
>KFM61178.1 hypothetical protein X975_22419, partial [Stegodyphus mimosarum]
>KFM61177.1 Zinc finger CCHC domain-containing protein 4, partial [Stegodyphus mimosarum]
>KFM61176.1 Zinc finger CCHC domain-containing protein 4, partial [Stegodyphus mimosarum]
>KFM61175.1 hypothetical protein X975_22416, partial [Stegodyphus mimosarum]
>KFM61174.1 PiggyBac transposable element-derived protein 4, partial [Stegodyphus mimosarum]
>KFM61173.1 hypothetical protein X975_22414, partial [Stegodyphus mimosarum]
>KFM61172.1 Homeodomain-interacting protein kinase 2, partial [Stegodyphus mimosarum]
>KFM61171.1 Homeodomain-interacting protein kinase 1, partial [Stegodyphus mimosarum]
>KFM61170.1 hypothetical protein X975_14539, partial [Stegodyphus mimosarum]
>KFM61169.1 hypothetical protein X975_14538, partial [Stegodyphus mimosarum]
>KFM61168.1 Pantothenate kinase 4, partial [Stegodyphus mimosarum]
>KFM61167.1 Pantothenate kinase 4, partial [Stegodyphus mimosarum]
>KFM61166.1 hypothetical protein X975_14535, partial [Stegodyphus mimosarum]
>KFM61165.1 E3 ubiquitin ligase RNF4, partial [Stegodyphus mimosarum]
>KFM61164.1 hypothetical protein X975_14533, partial [Stegodyphus mimosarum]
>KFM61163.1 Tyrosine-protein kinase Abl, partial [Stegodyphus mimosarum]
>KFM61162.1 hypothetical protein X975_17130, partial [Stegodyphus mimosarum]
>KFM61161.1 hypothetical protein X975_17129, partial [Stegodyphus mimosarum]
>KFM61160.1 hypothetical protein X975_17128, partial [Stegodyphus mimosarum]
>KFM61159.1 Charged multivesicular body protein 1b, partial [Stegodyphus mimosarum]
>KFM61158.1 General transcription factor II-I repeat domain-containing protein 2, partial [Stegodyphus mimosarum]
>KFM61157.1 hypothetical protein X975_04260, partial [Stegodyphus mimosarum]
>KFM61156.1 Splicing factor U2AF subunit, partial [Stegodyphus mimosarum]
>KFM61155.1 Dual specificity mitogen-activated protein kinase kinase 6, partial [Stegodyphus mimosarum]
>KFM61154.1 Dual specificity mitogen-activated protein kinase kinase 6, partial [Stegodyphus mimosarum]
>KFM61153.1 Intraflagellar transport protein 52-like protein, partial [Stegodyphus mimosarum]
>KFM61152.1 Complement C2, partial [Stegodyphus mimosarum]
>KFM61151.1 hypothetical protein X975_15833, partial [Stegodyphus mimosarum]
>KFM61149.1 Ras-related protein Rab-8A, partial [Stegodyphus mimosarum]
>KFM61148.1 Fragile X mental retardation syndrome-related protein 1, partial [Stegodyphus mimosarum]
>KFM61147.1 hypothetical protein X975_00337, partial [Stegodyphus mimosarum]
>KFM61146.1 hypothetical protein X975_00336, partial [Stegodyphus mimosarum]
>KFM61145.1 Multiple epidermal growth factor-like domains protein 11, partial [Stegodyphus mimosarum]
>KFM61144.1 Transcription factor RFX3, partial [Stegodyphus mimosarum]
>KFM61143.1 DNA-binding protein RFX2, partial [Stegodyphus mimosarum]
>KFM61142.1 MHC class II regulatory factor RFX1, partial [Stegodyphus mimosarum]
>KFM61141.1 Elongation factor 1-beta, partial [Stegodyphus mimosarum]
>KFM61140.1 Locomotion-related protein Hikaru genki, partial [Stegodyphus mimosarum]
>KFM61139.1 tRNA-dihydrouridine(16/17) synthase [NAD(P)(+)]-like protein, partial [Stegodyphus mimosarum]
>KFM61138.1 tRNA-dihydrouridine(16/17) synthase [NAD(P)(+)]-like protein, partial [Stegodyphus mimosarum]
>KFM61137.1 BRCA1-A complex subunit BRE, partial [Stegodyphus mimosarum]
>KFM61136.1 U1 small nuclear ribonucleoprotein C, partial [Stegodyphus mimosarum]
>KFM61135.1 hypothetical protein X975_04514, partial [Stegodyphus mimosarum]
>KFM61134.1 Jouberin, partial [Stegodyphus mimosarum]
>KFM61133.1 hypothetical protein X975_04236, partial [Stegodyphus mimosarum]
>KFM61132.1 hypothetical protein X975_14072, partial [Stegodyphus mimosarum]
>KFM61131.1 hypothetical protein X975_14071, partial [Stegodyphus mimosarum]
>KFM61130.1 hypothetical protein X975_14070, partial [Stegodyphus mimosarum]
>KFM61129.1 Jerky-like protein, partial [Stegodyphus mimosarum]
>KFM61128.1 Serine/threonine-protein phosphatase 4 catalytic subunit, partial [Stegodyphus mimosarum]
>KFM61127.1 hypothetical protein X975_00677, partial [Stegodyphus mimosarum]
>KFM61126.1 hypothetical protein X975_00676, partial [Stegodyphus mimosarum]
>KFM61125.1 Aldehyde dehydrogenase family 8 member A1, partial [Stegodyphus mimosarum]
>KFM61124.1 Hydroxyacid oxidase 1, partial [Stegodyphus mimosarum]
>KFM61123.1 Peroxisomal sarcosine oxidase, partial [Stegodyphus mimosarum]
>KFM61122.1 Acyl-CoA desaturase 1, partial [Stegodyphus mimosarum]
>KFM61121.1 hypothetical protein X975_02379, partial [Stegodyphus mimosarum]
>KFM61120.1 Transitional endoplasmic reticulum ATPase TER94, partial [Stegodyphus mimosarum]
>KFM61119.1 Zinc finger MYM-type protein 1, partial [Stegodyphus mimosarum]
>KFM61118.1 Exocyst complex component 8, partial [Stegodyphus mimosarum]
>KFM61117.1 Cytochrome P450 4V2, partial [Stegodyphus mimosarum]
>KFM61116.1 Cytochrome P450 4C1, partial [Stegodyphus mimosarum]
>KFM61115.1 Cytochrome P450 4C1, partial [Stegodyphus mimosarum]
>KFM61114.1 Retrovirus-related Pol polyprotein from type-1 retrotransposable element R1 4, partial [Stegodyphus mimosarum]
>KFM61113.1 hypothetical protein X975_01958, partial [Stegodyphus mimosarum]
>KFM61112.1 putative 3',5'-cyclic phosphodiesterase pde-5, partial [Stegodyphus mimosarum]
>KFM61111.1 hypothetical protein X975_16153, partial [Stegodyphus mimosarum]
>KFM61110.1 hypothetical protein X975_16152, partial [Stegodyphus mimosarum]
>KFM61109.1 hypothetical protein X975_15127, partial [Stegodyphus mimosarum]
>KFM61108.1 hypothetical protein X975_15126, partial [Stegodyphus mimosarum]
>KFM61107.1 Phosducin-like protein 3, partial [Stegodyphus mimosarum]
>KFM61106.1 Zinc finger protein 569, partial [Stegodyphus mimosarum]
>KFM61105.1 Transcription factor AP-1, partial [Stegodyphus mimosarum]
>KFM61104.1 hypothetical protein X975_11251, partial [Stegodyphus mimosarum]
>KFM61103.1 Ceramide glucosyltransferase, partial [Stegodyphus mimosarum]
>KFM61100.1 MACRO domain-containing protein 2, partial [Stegodyphus mimosarum]
>KFM61099.1 Nitrogen permease regulator 2-like protein, partial [Stegodyphus mimosarum]
>KFM61098.1 hypothetical protein X975_09522, partial [Stegodyphus mimosarum]
>KFM61097.1 Abhydrolase domain-containing protein 14A, partial [Stegodyphus mimosarum]
>KFM61095.1 U3 small nucleolar ribonucleoprotein IMP3, partial [Stegodyphus mimosarum]
>KFM61094.1 Leucine-rich repeat-containing protein 15, partial [Stegodyphus mimosarum]
>KFM61093.1 Deoxynucleotidyltransferase terminal-interacting protein 2, partial [Stegodyphus mimosarum]
>KFM61092.1 Transposable element Tc1 transposase, partial [Stegodyphus mimosarum]
>KFM61091.1 hypothetical protein X975_14827, partial [Stegodyphus mimosarum]
>KFM61090.1 LIM homeobox transcription factor 1-beta, partial [Stegodyphus mimosarum]
>KFM61089.1 Target of rapamycin complex 2 subunit MAPKAP1, partial [Stegodyphus mimosarum]
>KFM61088.1 Target of rapamycin complex 2 subunit MAPKAP1, partial [Stegodyphus mimosarum]
>KFM61087.1 Tectonin beta-propeller repeat-containing protein 2, partial [Stegodyphus mimosarum]
>KFM61086.1 Tectonin beta-propeller repeat-containing protein 2, partial [Stegodyphus mimosarum]
>KFM61085.1 60S ribosomal protein L44, partial [Stegodyphus mimosarum]
>KFM61084.1 hypothetical protein X975_20157, partial [Stegodyphus mimosarum]
>KFM61083.1 Solute carrier family 43 member 3, partial [Stegodyphus mimosarum]
>KFM61082.1 putative ATP-dependent RNA helicase DDX11, partial [Stegodyphus mimosarum]
>KFM61081.1 hypothetical protein X975_20154, partial [Stegodyphus mimosarum]
>KFM61080.1 hypothetical protein X975_20153, partial [Stegodyphus mimosarum]
>KFM61079.1 PDZ and LIM domain protein 7, partial [Stegodyphus mimosarum]
>KFM61078.1 Rap guanine nucleotide exchange factor 6, partial [Stegodyphus mimosarum]
>KFM61077.1 hypothetical protein X975_20150, partial [Stegodyphus mimosarum]
>KFM61076.1 hypothetical protein X975_20149, partial [Stegodyphus mimosarum]
>KFM61075.1 Rap guanine nucleotide exchange factor 2, partial [Stegodyphus mimosarum]
>KFM61074.1 hypothetical protein X975_20147, partial [Stegodyphus mimosarum]
>KFM61073.1 S1 RNA-binding domain-containing protein 1, partial [Stegodyphus mimosarum]
>KFM61072.1 30S ribosomal protein S1, partial [Stegodyphus mimosarum]
>KFM61071.1 putative ankyrin repeat protein, partial [Stegodyphus mimosarum]
>KFM61070.1 Polyphosphoinositide phosphatase, partial [Stegodyphus mimosarum]
>KFM61069.1 hypothetical protein X975_18625, partial [Stegodyphus mimosarum]
>KFM61068.1 Polyphosphoinositide phosphatase, partial [Stegodyphus mimosarum]
>KFM61067.1 Polyphosphoinositide phosphatase, partial [Stegodyphus mimosarum]
>KFM61066.1 hypothetical protein X975_13974, partial [Stegodyphus mimosarum]
>KFM61065.1 Leucine-rich repeat-containing G-protein coupled receptor 4, partial [Stegodyphus mimosarum]
>KFM61064.1 hypothetical protein X975_13972, partial [Stegodyphus mimosarum]
>KFM61063.1 Sodium/hydrogen exchanger 7, partial [Stegodyphus mimosarum]
>KFM61062.1 Cyclin-D-binding Myb-like transcription factor 1, partial [Stegodyphus mimosarum]
>KFM61061.1 hypothetical protein X975_24343, partial [Stegodyphus mimosarum]
>KFM61060.1 General transcription factor II-I repeat domain-containing protein 2, partial [Stegodyphus mimosarum]
>KFM61059.1 Zinc finger FYVE domain-containing protein 26, partial [Stegodyphus mimosarum]
>KFM61058.1 Zinc finger FYVE domain-containing protein 26, partial [Stegodyphus mimosarum]
>KFM61057.1 hypothetical protein X975_24339, partial [Stegodyphus mimosarum]
>KFM61056.1 Paternally-expressed 3 protein, partial [Stegodyphus mimosarum]
>KFM61055.1 hypothetical protein X975_21303, partial [Stegodyphus mimosarum]
>KFM61054.1 hypothetical protein X975_23395, partial [Stegodyphus mimosarum]
>KFM61053.1 WD repeat-containing protein on Y chromosome, partial [Stegodyphus mimosarum]
>KFM61052.1 Heparan sulfate glucosamine 3-O-sulfotransferase 3A1, partial [Stegodyphus mimosarum]
>KFM61051.1 BTB/POZ domain-containing protein KCTD5, partial [Stegodyphus mimosarum]
>KFM61050.1 Glutathione S-transferase 1, isoform D, partial [Stegodyphus mimosarum]
>KFM61049.1 Mediator of RNA polymerase II transcription subunit 18, partial [Stegodyphus mimosarum]
>KFM61048.1 hypothetical protein X975_21199, partial [Stegodyphus mimosarum]
>KFM61047.1 hypothetical protein X975_21198, partial [Stegodyphus mimosarum]
>KFM61046.1 Regulator of microtubule dynamics protein 2, partial [Stegodyphus mimosarum]
>KFM61045.1 hypothetical protein X975_10327, partial [Stegodyphus mimosarum]
>KFM61044.1 putative epidermal cell surface receptor, partial [Stegodyphus mimosarum]
>KFM61043.1 hypothetical protein X975_10325, partial [Stegodyphus mimosarum]
>KFM61042.1 hypothetical protein X975_10324, partial [Stegodyphus mimosarum]
>KFM61041.1 Defensin, partial [Stegodyphus mimosarum]
>KFM61040.1 LYR motif-containing protein 4B, partial [Stegodyphus mimosarum]
>KFM61038.1 60S ribosomal protein L13, partial [Stegodyphus mimosarum]
>KFM61035.1 Speckle-type POZ protein B, partial [Stegodyphus mimosarum]
>KFM61034.1 hypothetical protein X975_20802, partial [Stegodyphus mimosarum]
>KFM61033.1 Beta,beta-carotene 15,15'-monooxygenase, partial [Stegodyphus mimosarum]
>KFM61032.1 hypothetical protein X975_23530, partial [Stegodyphus mimosarum]
>KFM61031.1 hypothetical protein X975_23529, partial [Stegodyphus mimosarum]
>KFM61030.1 Chaoptin, partial [Stegodyphus mimosarum]
>KFM61029.1 hypothetical protein X975_23527, partial [Stegodyphus mimosarum]
>KFM61028.1 hypothetical protein X975_01201, partial [Stegodyphus mimosarum]
>KFM61027.1 hypothetical protein X975_20259, partial [Stegodyphus mimosarum]
>KFM61026.1 tRNA wybutosine-synthesizing protein 3-like protein, partial [Stegodyphus mimosarum]
>KFM61025.1 tRNA wybutosine-synthesizing protein 3-like protein, partial [Stegodyphus mimosarum]
>KFM61024.1 Zinc-binding alcohol dehydrogenase domain-containing protein 2, partial [Stegodyphus mimosarum]
>KFM61023.1 Zinc-binding alcohol dehydrogenase domain-containing protein 2, partial [Stegodyphus mimosarum]
>KFM61022.1 LIM/homeobox protein Lhx3, partial [Stegodyphus mimosarum]
>KFM61021.1 Neuropathy target esterase, partial [Stegodyphus mimosarum]
>KFM61020.1 Dipeptidyl peptidase 2, partial [Stegodyphus mimosarum]
>KFM61019.1 hypothetical protein X975_20251, partial [Stegodyphus mimosarum]
>KFM61018.1 hypothetical protein X975_14179, partial [Stegodyphus mimosarum]
>KFM61017.1 RING finger protein unkempt, partial [Stegodyphus mimosarum]
>KFM61016.1 putative gamma-glutamyltransferase ywrD, partial [Stegodyphus mimosarum]
>KFM61015.1 F-box/LRR-repeat protein 16, partial [Stegodyphus mimosarum]
>KFM61014.1 Sodium-dependent dopamine transporter, partial [Stegodyphus mimosarum]
>KFM61013.1 SAM domain and HD domain-containing protein 1, partial [Stegodyphus mimosarum]
>KFM61012.1 hypothetical protein X975_05635, partial [Stegodyphus mimosarum]
>KFM61011.1 SAM domain and HD domain-containing protein 1, partial [Stegodyphus mimosarum]
>KFM61010.1 Zinc finger protein 729, partial [Stegodyphus mimosarum]
>KFM61009.1 hypothetical protein X975_01633, partial [Stegodyphus mimosarum]
>KFM61008.1 hypothetical protein X975_01632, partial [Stegodyphus mimosarum]
>KFM61007.1 Zinc finger protein 642, partial [Stegodyphus mimosarum]
>KFM61006.1 RE1-silencing transcription factor, partial [Stegodyphus mimosarum]
>KFM61005.1 hypothetical protein X975_26298, partial [Stegodyphus mimosarum]
>KFM61004.1 hypothetical protein X975_26297, partial [Stegodyphus mimosarum]
>KFM61003.1 Coiled-coil domain-containing protein 147, partial [Stegodyphus mimosarum]
>KFM61002.1 WD repeat-containing protein 43, partial [Stegodyphus mimosarum]
>KFM61001.1 Histone acetyltransferase KAT8, partial [Stegodyphus mimosarum]
>KFM61000.1 hypothetical protein X975_17426, partial [Stegodyphus mimosarum]
>KFM60999.1 Ubiquitin thioesterase OTU1, partial [Stegodyphus mimosarum]
>KFM60998.1 Glucose transporter type 1, partial [Stegodyphus mimosarum]
>KFM60997.1 hypothetical protein X975_04889, partial [Stegodyphus mimosarum]
>KFM60996.1 Headcase protein-like protein, partial [Stegodyphus mimosarum]
>KFM60995.1 hypothetical protein X975_04887, partial [Stegodyphus mimosarum]
>KFM60994.1 hypothetical protein X975_22677, partial [Stegodyphus mimosarum]
>KFM60993.1 hypothetical protein X975_14682, partial [Stegodyphus mimosarum]
>KFM60992.1 hypothetical protein X975_12814, partial [Stegodyphus mimosarum]
>KFM60991.1 Protein ERGIC-53, partial [Stegodyphus mimosarum]
>KFM60990.1 hypothetical protein X975_12812, partial [Stegodyphus mimosarum]
>KFM60989.1 hypothetical protein X975_12811, partial [Stegodyphus mimosarum]
>KFM60988.1 Xaa-Pro dipeptidase, partial [Stegodyphus mimosarum]
>KFM60987.1 Ubiquitin-conjugating enzyme E2, partial [Stegodyphus mimosarum]
>KFM60986.1 Galactosylgalactosylxylosylprotein 3-beta-glucuronosyltransferase 3, partial [Stegodyphus mimosarum]
>KFM60985.1 hypothetical protein X975_12807, partial [Stegodyphus mimosarum]
>KFM60984.1 Dynein heavy chain 2, axonemal, partial [Stegodyphus mimosarum]
>KFM60983.1 Ubiquitin-conjugating enzyme E2 N, partial [Stegodyphus mimosarum]
>KFM60982.1 Ras-responsive element-binding protein 1, partial [Stegodyphus mimosarum]
>KFM60981.1 hypothetical protein X975_26375, partial [Stegodyphus mimosarum]
>KFM60980.1 Apoptotic protease-activating factor 1, partial [Stegodyphus mimosarum]
>KFM60979.1 Apoptotic protease-activating factor 1, partial [Stegodyphus mimosarum]
>KFM60978.1 Apoptotic protease-activating factor 1, partial [Stegodyphus mimosarum]
>KFM60977.1 hypothetical protein X975_26371, partial [Stegodyphus mimosarum]
>KFM60976.1 hypothetical protein X975_23787, partial [Stegodyphus mimosarum]
>KFM60975.1 hypothetical protein X975_23786, partial [Stegodyphus mimosarum]
>KFM60974.1 UDP-glucose 6-dehydrogenase, partial [Stegodyphus mimosarum]
>KFM60973.1 UDP-glucose 6-dehydrogenase, partial [Stegodyphus mimosarum]
>KFM60972.1 Inositol polyphosphate 1-phosphatase, partial [Stegodyphus mimosarum]
>KFM60971.1 Phosphatidylinositol-5-phosphate 4-kinase type-2 beta, partial [Stegodyphus mimosarum]
>KFM60970.1 hypothetical protein X975_23781, partial [Stegodyphus mimosarum]
>KFM60969.1 Centrosomal protein-like protein, partial [Stegodyphus mimosarum]
>KFM60968.1 hypothetical protein X975_23779, partial [Stegodyphus mimosarum]
>KFM60967.1 RNA-binding protein 26, partial [Stegodyphus mimosarum]
>KFM60966.1 40S ribosomal protein S7, partial [Stegodyphus mimosarum]
>KFM60965.1 60S ribosomal protein L35a, partial [Stegodyphus mimosarum]
>KFM60964.1 hypothetical protein X975_17284, partial [Stegodyphus mimosarum]
>KFM60963.1 hypothetical protein X975_05673, partial [Stegodyphus mimosarum]
>KFM60962.1 hypothetical protein X975_05672, partial [Stegodyphus mimosarum]
>KFM60961.1 hypothetical protein X975_05671, partial [Stegodyphus mimosarum]
>KFM60960.1 hypothetical protein X975_24037, partial [Stegodyphus mimosarum]
>KFM60959.1 putative transposase-like protein, partial [Stegodyphus mimosarum]
>KFM60958.1 hypothetical protein X975_12272, partial [Stegodyphus mimosarum]
>KFM60957.1 hypothetical protein X975_12271, partial [Stegodyphus mimosarum]
>KFM60956.1 Protein MEMO1, partial [Stegodyphus mimosarum]
>KFM60955.1 hypothetical protein X975_01910, partial [Stegodyphus mimosarum]
>KFM60954.1 hypothetical protein X975_01909, partial [Stegodyphus mimosarum]
>KFM60953.1 FUN14 domain-containing protein 1, partial [Stegodyphus mimosarum]
>KFM60952.1 hypothetical protein X975_06976, partial [Stegodyphus mimosarum]
>KFM60951.1 hypothetical protein X975_06975, partial [Stegodyphus mimosarum]
>KFM60950.1 hypothetical protein X975_06974, partial [Stegodyphus mimosarum]
>KFM60949.1 hypothetical protein X975_01776, partial [Stegodyphus mimosarum]
>KFM60948.1 hypothetical protein X975_01775, partial [Stegodyphus mimosarum]
>KFM60947.1 Cytochrome c oxidase copper chaperone, partial [Stegodyphus mimosarum]
>KFM60946.1 RuvB-like 1, partial [Stegodyphus mimosarum]
>KFM60945.1 hypothetical protein X975_01772, partial [Stegodyphus mimosarum]
>KFM60944.1 Peptidase M20 domain-containing protein 2, partial [Stegodyphus mimosarum]
>KFM60943.1 Peptidase M20 domain-containing protein 2, partial [Stegodyphus mimosarum]
>KFM60942.1 Peptidase M20 domain-containing protein 2, partial [Stegodyphus mimosarum]
>KFM60941.1 Barrier-to-autointegration factor, partial [Stegodyphus mimosarum]
>KFM60940.1 hypothetical protein X975_09286, partial [Stegodyphus mimosarum]
>KFM60939.1 Ion transport peptide-like protein, partial [Stegodyphus mimosarum]
>KFM60938.1 Transmembrane protein 135, partial [Stegodyphus mimosarum]
>KFM60937.1 Kazrin, partial [Stegodyphus mimosarum]
>KFM60936.1 hypothetical protein X975_04377, partial [Stegodyphus mimosarum]
>KFM60935.1 hypothetical protein X975_26962, partial [Stegodyphus mimosarum]
>KFM60934.1 Slit-like protein, partial [Stegodyphus mimosarum]
>KFM60933.1 hypothetical protein X975_03990, partial [Stegodyphus mimosarum]
>KFM60932.1 Krueppel-like factor 5, partial [Stegodyphus mimosarum]
>KFM60931.1 hypothetical protein X975_19826, partial [Stegodyphus mimosarum]
>KFM60930.1 Matrix metalloproteinase-17, partial [Stegodyphus mimosarum]
>KFM60929.1 E3 ubiquitin-protein ligase Bre1, partial [Stegodyphus mimosarum]
>KFM60928.1 GSK3-beta interaction protein, partial [Stegodyphus mimosarum]
>KFM60927.1 hypothetical protein X975_01769, partial [Stegodyphus mimosarum]
>KFM60926.1 FAS-associated factor 2-B, partial [Stegodyphus mimosarum]
>KFM60925.1 hypothetical protein X975_01767, partial [Stegodyphus mimosarum]
>KFM60924.1 hypothetical protein X975_01766, partial [Stegodyphus mimosarum]
>KFM60923.1 Myelin regulatory factor, partial [Stegodyphus mimosarum]
>KFM60922.1 Importin-4, partial [Stegodyphus mimosarum]
>KFM60921.1 G patch domain-containing protein 4, partial [Stegodyphus mimosarum]
>KFM60920.1 Calmodulin-like protein 4, partial [Stegodyphus mimosarum]
>KFM60919.1 Zinc transporter ZIP10, partial [Stegodyphus mimosarum]
>KFM60918.1 hypothetical protein X975_13633, partial [Stegodyphus mimosarum]
>KFM60917.1 hypothetical protein X975_13632, partial [Stegodyphus mimosarum]
>KFM60916.1 Ammonium transporter 2, partial [Stegodyphus mimosarum]
>KFM60915.1 Dentin matrix protein 4, partial [Stegodyphus mimosarum]
>KFM60914.1 Dynein heavy chain 3, axonemal, partial [Stegodyphus mimosarum]
>KFM60913.1 Dynein heavy chain 12, axonemal, partial [Stegodyphus mimosarum]
>KFM60912.1 Pleckstrin domain-containing family O member 1, partial [Stegodyphus mimosarum]
>KFM60911.1 Metastasis suppressor protein 1, partial [Stegodyphus mimosarum]
>KFM60910.1 Glutamate-gated chloride channel, partial [Stegodyphus mimosarum]
>KFM60909.1 Glucose-6-phosphate translocase, partial [Stegodyphus mimosarum]
>KFM60908.1 hypothetical protein X975_16811, partial [Stegodyphus mimosarum]
>KFM60907.1 hypothetical protein X975_24125, partial [Stegodyphus mimosarum]
>KFM60906.1 hypothetical protein X975_24124, partial [Stegodyphus mimosarum]
>KFM60905.1 hypothetical protein X975_06487, partial [Stegodyphus mimosarum]
>KFM60904.1 Pancreatic lipase-related protein 2, partial [Stegodyphus mimosarum]
>KFM60903.1 hypothetical protein X975_06485, partial [Stegodyphus mimosarum]
>KFM60902.1 Lipase member I, partial [Stegodyphus mimosarum]
>KFM60901.1 hypothetical protein X975_19061, partial [Stegodyphus mimosarum]
>KFM60900.1 hypothetical protein X975_19060, partial [Stegodyphus mimosarum]
>KFM60898.1 hypothetical protein X975_17134, partial [Stegodyphus mimosarum]
>KFM60897.1 hypothetical protein X975_19529, partial [Stegodyphus mimosarum]
>KFM60896.1 C4b-binding protein, partial [Stegodyphus mimosarum]
>KFM60895.1 DNA-directed RNA polymerase I subunit RPA43, partial [Stegodyphus mimosarum]
>KFM60894.1 hypothetical protein X975_24030, partial [Stegodyphus mimosarum]
>KFM60893.1 Protein croquemort, partial [Stegodyphus mimosarum]
>KFM60892.1 PAB-dependent poly(A)-specific ribonuclease subunit 3, partial [Stegodyphus mimosarum]
>KFM60891.1 Mevalonate kinase, partial [Stegodyphus mimosarum]
>KFM60890.1 Mevalonate kinase, partial [Stegodyphus mimosarum]
>KFM60889.1 putative phosphoenolpyruvate synthase, partial [Stegodyphus mimosarum]
>KFM60888.1 hypothetical protein X975_00036, partial [Stegodyphus mimosarum]
>KFM60887.1 Hypothetical protein X975_00035, partial [Stegodyphus mimosarum]
>KFM60886.1 L-allo-threonine aldolase, partial [Stegodyphus mimosarum]
>KFM60885.1 Hypothetical protein X975_00033, partial [Stegodyphus mimosarum]
>KFM60884.1 hypothetical protein X975_00032, partial [Stegodyphus mimosarum]
>KFM60883.1 Ribonucleoside-diphosphate reductase subunit M2, partial [Stegodyphus mimosarum]
>KFM60882.1 putative E3 ubiquitin-protein ligase RNF144A, partial [Stegodyphus mimosarum]
>KFM60881.1 putative E3 ubiquitin-protein ligase RNF144A, partial [Stegodyphus mimosarum]
>KFM60880.1 hypothetical protein X975_19204, partial [Stegodyphus mimosarum]
>KFM60879.1 Serine/threonine-protein kinase pelle, partial [Stegodyphus mimosarum]
>KFM60878.1 hypothetical protein X975_19141, partial [Stegodyphus mimosarum]
>KFM60877.1 putative phosphoenolpyruvate synthase, partial [Stegodyphus mimosarum]
>KFM60876.1 putative phosphoenolpyruvate synthase, partial [Stegodyphus mimosarum]
>KFM60875.1 hypothetical protein X975_19138, partial [Stegodyphus mimosarum]
>KFM60874.1 hypothetical protein X975_19137, partial [Stegodyphus mimosarum]
>KFM60873.1 putative phosphoenolpyruvate synthase, partial [Stegodyphus mimosarum]
>KFM60872.1 putative phosphoenolpyruvate synthase, partial [Stegodyphus mimosarum]
>KFM60871.1 Lysozyme C-1, partial [Stegodyphus mimosarum]
>KFM60870.1 putative phosphoenolpyruvate synthase, partial [Stegodyphus mimosarum]
>KFM60869.1 hypothetical protein X975_19132, partial [Stegodyphus mimosarum]
>KFM60868.1 U6 snRNA-associated Sm-like protein LSm4, partial [Stegodyphus mimosarum]
>KFM60867.1 T-complex protein 1 subunit delta, partial [Stegodyphus mimosarum]
>KFM60866.1 hypothetical protein X975_19576, partial [Stegodyphus mimosarum]
>KFM60865.1 hypothetical protein X975_19575, partial [Stegodyphus mimosarum]
>KFM60864.1 hypothetical protein X975_19574, partial [Stegodyphus mimosarum]
>KFM60863.1 hypothetical protein X975_19573, partial [Stegodyphus mimosarum]
>KFM60862.1 hypothetical protein X975_19572, partial [Stegodyphus mimosarum]
>KFM60861.1 hypothetical protein X975_19571, partial [Stegodyphus mimosarum]
>KFM60860.1 Sorting nexin-13, partial [Stegodyphus mimosarum]
>KFM60859.1 hypothetical protein X975_09787, partial [Stegodyphus mimosarum]
>KFM60858.1 Plexin-A2, partial [Stegodyphus mimosarum]
>KFM60857.1 Plexin-A2, partial [Stegodyphus mimosarum]
>KFM60856.1 hypothetical protein X975_02763, partial [Stegodyphus mimosarum]
>KFM60855.1 hypothetical protein X975_02762, partial [Stegodyphus mimosarum]
>KFM60854.1 hypothetical protein X975_02761, partial [Stegodyphus mimosarum]
>KFM60853.1 hypothetical protein X975_02760, partial [Stegodyphus mimosarum]
>KFM60852.1 hypothetical protein X975_02759, partial [Stegodyphus mimosarum]
>KFM60851.1 Protein Dr1, partial [Stegodyphus mimosarum]
>KFM60850.1 hypothetical protein X975_02757, partial [Stegodyphus mimosarum]
>KFM60849.1 hypothetical protein X975_02756, partial [Stegodyphus mimosarum]
>KFM60848.1 Three prime repair exonuclease 2, partial [Stegodyphus mimosarum]
>KFM60847.1 hypothetical protein X975_04649, partial [Stegodyphus mimosarum]
>KFM60846.1 Tensin-3, partial [Stegodyphus mimosarum]
>KFM60845.1 hypothetical protein X975_04647, partial [Stegodyphus mimosarum]
>KFM60844.1 Vacuolar ATPase assembly integral membrane protein, partial [Stegodyphus mimosarum]
>KFM60843.1 Transposable element Tc1 transposase, partial [Stegodyphus mimosarum]
>KFM60842.1 Ankyrin repeat domain-containing protein 49, partial [Stegodyphus mimosarum]
>KFM60841.1 Histone-lysine N-methyltransferase SETMAR, partial [Stegodyphus mimosarum]
>KFM60840.1 hypothetical protein X975_21901, partial [Stegodyphus mimosarum]
>KFM60839.1 putative oxidoreductase yrbE, partial [Stegodyphus mimosarum]
>KFM60838.1 hypothetical protein X975_21899, partial [Stegodyphus mimosarum]
>KFM60837.1 hypothetical protein X975_15371, partial [Stegodyphus mimosarum]
>KFM60836.1 Copper homeostasis protein CutC, partial [Stegodyphus mimosarum]
>KFM60835.1 Phosphotidylinositol phosphatase PTPRQ, partial [Stegodyphus mimosarum]
>KFM60834.1 hypothetical protein X975_15368, partial [Stegodyphus mimosarum]
>KFM60833.1 hypothetical protein X975_20591, partial [Stegodyphus mimosarum]
>KFM60832.1 hypothetical protein X975_20590, partial [Stegodyphus mimosarum]
>KFM60831.1 Cryptochrome-1, partial [Stegodyphus mimosarum]
>KFM60830.1 Cryptochrome-1, partial [Stegodyphus mimosarum]
>KFM60829.1 ATP-sensitive inward rectifier potassium channel 12, partial [Stegodyphus mimosarum]
>KFM60828.1 Phosphatidylinositol transfer protein alpha isoform, partial [Stegodyphus mimosarum]
>KFM60827.1 Phosphatidylinositol transfer protein beta isoform, partial [Stegodyphus mimosarum]
>KFM60826.1 Caseinolytic peptidase B protein-like protein, partial [Stegodyphus mimosarum]
>KFM60825.1 hypothetical protein X975_00219, partial [Stegodyphus mimosarum]
>KFM60824.1 Calpain-5, partial [Stegodyphus mimosarum]
>KFM60823.1 hypothetical protein X975_06499, partial [Stegodyphus mimosarum]
>KFM60822.1 hypothetical protein X975_06498, partial [Stegodyphus mimosarum]
>KFM60821.1 hypothetical protein X975_06497, partial [Stegodyphus mimosarum]
>KFM60820.1 Transposable element Tc1 transposase, partial [Stegodyphus mimosarum]
>KFM60819.1 Transposable element Tc3 transposase, partial [Stegodyphus mimosarum]
>KFM60818.1 U4/U6 small nuclear ribonucleoprotein Prp31, partial [Stegodyphus mimosarum]
>KFM60817.1 hypothetical protein X975_12087, partial [Stegodyphus mimosarum]
>KFM60816.1 hypothetical protein X975_12086, partial [Stegodyphus mimosarum]
>KFM60815.1 Small nuclear ribonucleoprotein-associated protein B, partial [Stegodyphus mimosarum]
>KFM60814.1 Transposable element Tcb1 transposase, partial [Stegodyphus mimosarum]
>KFM60813.1 Transposable element Tcb2 transposase, partial [Stegodyphus mimosarum]
>KFM60812.1 Transposable element Tc1 transposase, partial [Stegodyphus mimosarum]
>KFM60810.1 Transposable element Tc1 transposase, partial [Stegodyphus mimosarum]
>KFM60809.1 Inositol polyphosphate 5-phosphatase K, partial [Stegodyphus mimosarum]
>KFM60808.1 Synaptic vesicle 2-related protein, partial [Stegodyphus mimosarum]
>KFM60807.1 Synaptic vesicle 2-related protein, partial [Stegodyphus mimosarum]
>KFM60806.1 hypothetical protein X975_11883, partial [Stegodyphus mimosarum]
>KFM60805.1 Transposable element Tc1 transposase, partial [Stegodyphus mimosarum]
>KFM60804.1 Transposable element Tc1 transposase, partial [Stegodyphus mimosarum]
>KFM60803.1 hypothetical protein X975_05492, partial [Stegodyphus mimosarum]
>KFM60802.1 Tigger transposable element-derived protein 4, partial [Stegodyphus mimosarum]
>KFM60801.1 hypothetical protein X975_13651, partial [Stegodyphus mimosarum]
>KFM60800.1 hypothetical protein X975_13650, partial [Stegodyphus mimosarum]
>KFM60799.1 EGF-like module-containing mucin-like hormone receptor-like 1, partial [Stegodyphus mimosarum]
>KFM60798.1 Latrophilin-3, partial [Stegodyphus mimosarum]
>KFM60797.1 Retrovirus-related Pol polyprotein from transposon 17.6, partial [Stegodyphus mimosarum]
>KFM60796.1 Latrophilin-3, partial [Stegodyphus mimosarum]
>KFM60795.1 hypothetical protein X975_13645, partial [Stegodyphus mimosarum]
>KFM60794.1 LIM/homeobox protein Lhx4, partial [Stegodyphus mimosarum]
>KFM60793.1 hypothetical protein X975_13643, partial [Stegodyphus mimosarum]
>KFM60792.1 hypothetical protein X975_13642, partial [Stegodyphus mimosarum]
>KFM60791.1 Membrane-associated tyrosine- and threonine-specific cdc2-inhibitory kinase, partial [Stegodyphus mimosarum]
>KFM60790.1 Translation initiation factor eIF-2B subunit gamma, partial [Stegodyphus mimosarum]
>KFM60789.1 hypothetical protein X975_13639, partial [Stegodyphus mimosarum]
>KFM60788.1 hypothetical protein X975_22782, partial [Stegodyphus mimosarum]
>KFM60787.1 UDP-N-acetylglucosamine transferase subunit ALG13-like protein, partial [Stegodyphus mimosarum]
>KFM60786.1 Transposable element Tc1 transposase, partial [Stegodyphus mimosarum]
>KFM60785.1 Serine/threonine-protein kinase N2, partial [Stegodyphus mimosarum]
>KFM60784.1 hypothetical protein X975_05213, partial [Stegodyphus mimosarum]
>KFM60783.1 Transposable element Tcb1 transposase, partial [Stegodyphus mimosarum]
>KFM60782.1 hypothetical protein X975_16605, partial [Stegodyphus mimosarum]
>KFM60781.1 Transposable element Tcb2 transposase, partial [Stegodyphus mimosarum]
>KFM60780.1 Clotting factor B, partial [Stegodyphus mimosarum]
>KFM60779.1 Clotting factor B, partial [Stegodyphus mimosarum]
>KFM60778.1 Ankyrin-3, partial [Stegodyphus mimosarum]
>KFM60777.1 hypothetical protein X975_22831, partial [Stegodyphus mimosarum]
>KFM60776.1 Calbindin-32, partial [Stegodyphus mimosarum]
>KFM60775.1 tRNA pseudouridine synthase-like 1, partial [Stegodyphus mimosarum]
>KFM60773.1 Low-density lipoprotein receptor-related protein 1B, partial [Stegodyphus mimosarum]
>KFM60772.1 Basement membrane-specific heparan sulfate proteoglycan core protein, partial [Stegodyphus mimosarum]
>KFM60771.1 THAP domain-containing protein 4, partial [Stegodyphus mimosarum]
>KFM60770.1 hypothetical protein X975_25607, partial [Stegodyphus mimosarum]
>KFM60769.1 Gem-associated protein 5, partial [Stegodyphus mimosarum]
>KFM60768.1 Transposable element Tcb1 transposase, partial [Stegodyphus mimosarum]
>KFM60767.1 hypothetical protein X975_25604, partial [Stegodyphus mimosarum]
>KFM60766.1 hypothetical protein X975_25603, partial [Stegodyphus mimosarum]
>KFM60765.1 Transposable element Tc1 transposase, partial [Stegodyphus mimosarum]
>KFM60764.1 Homeobox protein abdominal-B, partial [Stegodyphus mimosarum]
>KFM60763.1 Integrin-linked protein kinase, partial [Stegodyphus mimosarum]
>KFM60762.1 N-acetylgalactosamine kinase, partial [Stegodyphus mimosarum]
>KFM60761.1 N-acetylgalactosamine kinase, partial [Stegodyphus mimosarum]
>KFM60760.1 Niemann-Pick C1 protein, partial [Stegodyphus mimosarum]
>KFM60759.1 Transposable element Tcb1 transposase, partial [Stegodyphus mimosarum]
>KFM60758.1 hypothetical protein X975_17899, partial [Stegodyphus mimosarum]
>KFM60757.1 Protein pellino, partial [Stegodyphus mimosarum]
>KFM60756.1 hypothetical protein X975_17897, partial [Stegodyphus mimosarum]
>KFM60755.1 hypothetical protein X975_17896, partial [Stegodyphus mimosarum]
>KFM60754.1 hypothetical protein X975_17895, partial [Stegodyphus mimosarum]
>KFM60753.1 hypothetical protein X975_17894, partial [Stegodyphus mimosarum]
>KFM60752.1 Protein FAM110C, partial [Stegodyphus mimosarum]
>KFM60751.1 hypothetical protein X975_17892, partial [Stegodyphus mimosarum]
>KFM60750.1 hypothetical protein X975_17891, partial [Stegodyphus mimosarum]
>KFM60749.1 hypothetical protein X975_17890, partial [Stegodyphus mimosarum]
>KFM60748.1 hypothetical protein X975_17889, partial [Stegodyphus mimosarum]
>KFM60747.1 hypothetical protein X975_17888, partial [Stegodyphus mimosarum]
>KFM60746.1 hypothetical protein X975_17887, partial [Stegodyphus mimosarum]
>KFM60745.1 hypothetical protein X975_17885, partial [Stegodyphus mimosarum]
>KFM60744.1 putative glycerol kinase 5, partial [Stegodyphus mimosarum]
>KFM60743.1 hypothetical protein X975_09346, partial [Stegodyphus mimosarum]
>KFM60742.1 Hemicentin-2, partial [Stegodyphus mimosarum]
>KFM60741.1 hypothetical protein X975_09344, partial [Stegodyphus mimosarum]
>KFM60740.1 hypothetical protein X975_09343, partial [Stegodyphus mimosarum]
>KFM60739.1 Muscle M-line assembly protein unc-89, partial [Stegodyphus mimosarum]
>KFM60738.1 Muscle M-line assembly protein unc-89, partial [Stegodyphus mimosarum]
>KFM60737.1 Pre-mRNA-splicing factor CWC25-like protein, partial [Stegodyphus mimosarum]
>KFM60736.1 hypothetical protein X975_19837, partial [Stegodyphus mimosarum]
>KFM60735.1 hypothetical protein X975_11638, partial [Stegodyphus mimosarum]
>KFM60734.1 Transposable element Tc1 transposase, partial [Stegodyphus mimosarum]
>KFM60733.1 Transposable element Tcb1 transposase, partial [Stegodyphus mimosarum]
>KFM60732.1 Transposable element Tc1 transposase, partial [Stegodyphus mimosarum]
>KFM60731.1 Lachesin, partial [Stegodyphus mimosarum]
>KFM60730.1 hypothetical protein X975_01022, partial [Stegodyphus mimosarum]
>KFM60729.1 hypothetical protein X975_01021, partial [Stegodyphus mimosarum]
>KFM60728.1 hypothetical protein X975_01020, partial [Stegodyphus mimosarum]
>KFM60727.1 hypothetical protein X975_16040, partial [Stegodyphus mimosarum]
>KFM60726.1 hypothetical protein X975_16039, partial [Stegodyphus mimosarum]
>KFM60725.1 Transposable element Tc1 transposase, partial [Stegodyphus mimosarum]
>KFM60724.1 NADPH oxidase 4, partial [Stegodyphus mimosarum]
>KFM60723.1 NADPH oxidase 4, partial [Stegodyphus mimosarum]
>KFM60722.1 hypothetical protein X975_07867, partial [Stegodyphus mimosarum]
>KFM60721.1 Transposable element Tc1 transposase, partial [Stegodyphus mimosarum]
>KFM60720.1 putative RNA-directed DNA polymerase from transposon X-element, partial [Stegodyphus mimosarum]
>KFM60719.1 hypothetical protein X975_11611, partial [Stegodyphus mimosarum]
>KFM60718.1 hypothetical protein X975_11610, partial [Stegodyphus mimosarum]
>KFM60717.1 hypothetical protein X975_11609, partial [Stegodyphus mimosarum]
>KFM60716.1 Inhibitor of growth protein 4, partial [Stegodyphus mimosarum]
>KFM60715.1 hypothetical protein X975_11607, partial [Stegodyphus mimosarum]
>KFM60714.1 Protein groucho-2, partial [Stegodyphus mimosarum]
>KFM60713.1 Transposable element Tc1 transposase, partial [Stegodyphus mimosarum]
>KFM60712.1 Transposable element Tcb1 transposase, partial [Stegodyphus mimosarum]
>KFM60711.1 Transposable element Tc1 transposase, partial [Stegodyphus mimosarum]
>KFM60710.1 hypothetical protein X975_02754, partial [Stegodyphus mimosarum]
>KFM60709.1 hypothetical protein X975_02753, partial [Stegodyphus mimosarum]
>KFM60708.1 hypothetical protein X975_02752, partial [Stegodyphus mimosarum]
>KFM60707.1 hypothetical protein X975_00092, partial [Stegodyphus mimosarum]
>KFM60706.1 hypothetical protein X975_19428, partial [Stegodyphus mimosarum]
>KFM60705.1 Transposable element Tc1 transposase, partial [Stegodyphus mimosarum]
>KFM60704.1 Anoctamin-5, partial [Stegodyphus mimosarum]
>KFM60703.1 Anoctamin-7, partial [Stegodyphus mimosarum]
>KFM60702.1 Anoctamin-3, partial [Stegodyphus mimosarum]
>KFM60701.1 SOSS complex subunit B1, partial [Stegodyphus mimosarum]
>KFM60700.1 hypothetical protein X975_19422, partial [Stegodyphus mimosarum]
>KFM60699.1 hypothetical protein X975_19421, partial [Stegodyphus mimosarum]
>KFM60698.1 Suppressor of cytokine signaling 6, partial [Stegodyphus mimosarum]
>KFM60697.1 hypothetical protein X975_19419, partial [Stegodyphus mimosarum]
>KFM60696.1 LSM domain-containing protein 1, partial [Stegodyphus mimosarum]
>KFM60694.1 Vacuolar protein sorting-associated protein 53-like protein, partial [Stegodyphus mimosarum]
>KFM60693.1 hypothetical protein X975_19415, partial [Stegodyphus mimosarum]
>KFM60692.1 Transposable element Tc3 transposase, partial [Stegodyphus mimosarum]
>KFM60691.1 Sodium- and chloride-dependent glycine transporter 1, partial [Stegodyphus mimosarum]
>KFM60690.1 Maltase 1, partial [Stegodyphus mimosarum]
>KFM60689.1 RNA pseudouridylate synthase domain-containing protein 4, partial [Stegodyphus mimosarum]
>KFM60688.1 RNA pseudouridylate synthase domain-containing protein 4, partial [Stegodyphus mimosarum]
>KFM60687.1 SH2B adapter protein 1, partial [Stegodyphus mimosarum]
>KFM60686.1 SH2B adapter protein 2, partial [Stegodyphus mimosarum]
>KFM60685.1 Septin-1, partial [Stegodyphus mimosarum]
>KFM60684.1 Transposable element Tc1 transposase, partial [Stegodyphus mimosarum]
>KFM60683.1 Orcokinin peptides type A, partial [Stegodyphus mimosarum]
>KFM60682.1 hypothetical protein X975_19404, partial [Stegodyphus mimosarum]
>KFM60681.1 Protein Wnt-4, partial [Stegodyphus mimosarum]
>KFM60680.1 Transposable element Tc1 transposase, partial [Stegodyphus mimosarum]
>KFM60679.1 hypothetical protein X975_10125, partial [Stegodyphus mimosarum]
>KFM60678.1 CDGSH iron-sulfur domain-containing protein 1, partial [Stegodyphus mimosarum]
>KFM60677.1 Membrane metallo-endopeptidase-like 1, partial [Stegodyphus mimosarum]
>KFM60676.1 hypothetical protein X975_07715, partial [Stegodyphus mimosarum]
>KFM60675.1 hypothetical protein X975_07714, partial [Stegodyphus mimosarum]
>KFM60674.1 hypothetical protein X975_07713, partial [Stegodyphus mimosarum]
>KFM60673.1 Transposable element Tc1 transposase, partial [Stegodyphus mimosarum]
>KFM60672.1 hypothetical protein X975_07711, partial [Stegodyphus mimosarum]
>KFM60671.1 hypothetical protein X975_07710, partial [Stegodyphus mimosarum]
>KFM60670.1 hypothetical protein X975_07709, partial [Stegodyphus mimosarum]
>KFM60669.1 Ras suppressor protein 1, partial [Stegodyphus mimosarum]
>KFM60668.1 Ras suppressor protein 1, partial [Stegodyphus mimosarum]
>KFM60667.1 hypothetical protein X975_22254, partial [Stegodyphus mimosarum]
>KFM60666.1 Voltage-dependent T-type calcium channel subunit alpha-1H, partial [Stegodyphus mimosarum]
>KFM60665.1 Voltage-dependent T-type calcium channel subunit alpha-1H, partial [Stegodyphus mimosarum]
>KFM60664.1 Voltage-dependent T-type calcium channel subunit alpha-1H, partial [Stegodyphus mimosarum]
>KFM60663.1 hypothetical protein X975_22250, partial [Stegodyphus mimosarum]
>KFM60662.1 hypothetical protein X975_22249, partial [Stegodyphus mimosarum]
>KFM60661.1 hypothetical protein X975_22248, partial [Stegodyphus mimosarum]
>KFM60660.1 Voltage-dependent T-type calcium channel subunit alpha-1G, partial [Stegodyphus mimosarum]
>KFM60659.1 Voltage-dependent T-type calcium channel subunit alpha-1H, partial [Stegodyphus mimosarum]
>KFM60658.1 Voltage-dependent T-type calcium channel subunit alpha-1I, partial [Stegodyphus mimosarum]
>KFM60657.1 hypothetical protein X975_22244, partial [Stegodyphus mimosarum]
>KFM60656.1 MCM3-associated protein, partial [Stegodyphus mimosarum]
>KFM60655.1 Ubiquitin-like protein 3, partial [Stegodyphus mimosarum]
>KFM60654.1 DPH3-like protein, partial [Stegodyphus mimosarum]
>KFM60653.1 hypothetical protein X975_22240, partial [Stegodyphus mimosarum]
>KFM60651.1 hypothetical protein X975_01147, partial [Stegodyphus mimosarum]
>KFM60650.1 NADH dehydrogenase [ubiquinone] 1 alpha subcomplex subunit 8, partial [Stegodyphus mimosarum]
>KFM60649.1 hypothetical protein X975_01145, partial [Stegodyphus mimosarum]
>KFM60648.1 Zinc finger protein 234, partial [Stegodyphus mimosarum]
>KFM60647.1 hypothetical protein X975_01143, partial [Stegodyphus mimosarum]
>KFM60646.1 Zinc finger protein 480, partial [Stegodyphus mimosarum]
>KFM60645.1 Zinc finger protein 23, partial [Stegodyphus mimosarum]
>KFM60644.1 hypothetical protein X975_01140, partial [Stegodyphus mimosarum]
>KFM60643.1 hypothetical protein X975_01139, partial [Stegodyphus mimosarum]
>KFM60642.1 Transposable element Tc1 transposase, partial [Stegodyphus mimosarum]
>KFM60641.1 Heterogeneous nuclear ribonucleoprotein 27C, partial [Stegodyphus mimosarum]
>KFM60640.1 DNA topoisomerase 2-beta, partial [Stegodyphus mimosarum]
>KFM60639.1 hypothetical protein X975_26333, partial [Stegodyphus mimosarum]
>KFM60638.1 hypothetical protein X975_26332, partial [Stegodyphus mimosarum]
>KFM60637.1 Agrin, partial [Stegodyphus mimosarum]
>KFM60636.1 Nephrin, partial [Stegodyphus mimosarum]
>KFM60635.1 hypothetical protein X975_00172, partial [Stegodyphus mimosarum]
>KFM60634.1 hypothetical protein X975_22661, partial [Stegodyphus mimosarum]
>KFM60633.1 hypothetical protein X975_22660, partial [Stegodyphus mimosarum]
>KFM60632.1 hypothetical protein X975_22659, partial [Stegodyphus mimosarum]
>KFM60631.1 Sodium-dependent glucose transporter 1, partial [Stegodyphus mimosarum]
>KFM60630.1 hypothetical protein X975_22657, partial [Stegodyphus mimosarum]
>KFM60629.1 Sodium-dependent glucose transporter 1, partial [Stegodyphus mimosarum]
>KFM60628.1 Sodium-dependent glucose transporter 1, partial [Stegodyphus mimosarum]
>KFM60627.1 hypothetical protein X975_22654, partial [Stegodyphus mimosarum]
>KFM60626.1 Phosphotriesterase-related protein, partial [Stegodyphus mimosarum]
>KFM60625.1 G protein-coupled receptor kinase 1, partial [Stegodyphus mimosarum]
>KFM60624.1 Mariner Mos1 transposase, partial [Stegodyphus mimosarum]
>KFM60623.1 Transposable element Tc1 transposase, partial [Stegodyphus mimosarum]
>KFM60622.1 RNA-directed DNA polymerase from mobile element jockey, partial [Stegodyphus mimosarum]
>KFM60621.1 DNA-directed RNA polymerase III subunit RPC1, partial [Stegodyphus mimosarum]
>KFM60620.1 DNA-directed RNA polymerase III subunit RPC1, partial [Stegodyphus mimosarum]
>KFM60619.1 Zinc finger protein 271, partial [Stegodyphus mimosarum]
>KFM60618.1 Zinc finger protein 271, partial [Stegodyphus mimosarum]
>KFM60617.1 hypothetical protein X975_20358, partial [Stegodyphus mimosarum]
>KFM60616.1 Neurofibromin, partial [Stegodyphus mimosarum]
>KFM60615.1 hypothetical protein X975_09777, partial [Stegodyphus mimosarum]
>KFM60614.1 hypothetical protein X975_12093, partial [Stegodyphus mimosarum]
>KFM60613.1 Serine proteinase stubble, partial [Stegodyphus mimosarum]
>KFM60612.1 DnaJ-like protein subfamily A member 2, partial [Stegodyphus mimosarum]
>KFM60611.1 Transposable element Tc1 transposase, partial [Stegodyphus mimosarum]
>KFM60610.1 EF-hand domain-containing protein, partial [Stegodyphus mimosarum]
>KFM60609.1 putative RNA-binding protein 46, partial [Stegodyphus mimosarum]
>KFM60608.1 Protein CWC15-like protein, partial [Stegodyphus mimosarum]
>KFM60607.1 Hemocytin, partial [Stegodyphus mimosarum]
>KFM60606.1 hypothetical protein X975_15856, partial [Stegodyphus mimosarum]
>KFM60605.1 DNA-directed RNA polymerase I subunit RPA49, partial [Stegodyphus mimosarum]
>KFM60604.1 hypothetical protein X975_15854, partial [Stegodyphus mimosarum]
>KFM60603.1 60S ribosomal protein L7a, partial [Stegodyphus mimosarum]
>KFM60602.1 Mariner Mos1 transposase, partial [Stegodyphus mimosarum]
>KFM60601.1 Down syndrome cell adhesion molecule-like protein Dscam2, partial [Stegodyphus mimosarum]
>KFM60600.1 Histone-lysine N-methyltransferase SUV420H1, partial [Stegodyphus mimosarum]
>KFM60599.1 Transposable element Tc1 transposase, partial [Stegodyphus mimosarum]
>KFM60598.1 Zonadhesin, partial [Stegodyphus mimosarum]
>KFM60597.1 Cleavage and polyadenylation specificity factor subunit 5, partial [Stegodyphus mimosarum]
>KFM60596.1 Transcriptional repressor scratch 1, partial [Stegodyphus mimosarum]
>KFM60595.1 Zinc finger protein 729, partial [Stegodyphus mimosarum]
>KFM60594.1 Zinc finger protein 271, partial [Stegodyphus mimosarum]
>KFM60593.1 DnaJ-like protein subfamily C member 21, partial [Stegodyphus mimosarum]
>KFM60592.1 Ribonuclease P protein subunit p40, partial [Stegodyphus mimosarum]
>KFM60591.1 Transcription elongation factor S-II, partial [Stegodyphus mimosarum]
>KFM60590.1 Transcription elongation factor A protein 2, partial [Stegodyphus mimosarum]
>KFM60589.1 Complement C3, partial [Stegodyphus mimosarum]
>KFM60588.1 U24-ctenitoxin-Pn1a, partial [Stegodyphus mimosarum]
>KFM60587.1 U24-ctenitoxin-Pn1a, partial [Stegodyphus mimosarum]
>KFM60586.1 U24-ctenitoxin-Pn1a, partial [Stegodyphus mimosarum]
>KFM60585.1 hypothetical protein X975_02424, partial [Stegodyphus mimosarum]
>KFM60584.1 Neurocalcin-like protein, partial [Stegodyphus mimosarum]
>KFM60583.1 hypothetical protein X975_25505, partial [Stegodyphus mimosarum]
>KFM60582.1 hypothetical protein X975_25504, partial [Stegodyphus mimosarum]
>KFM60581.1 Transposable element Tc1 transposase, partial [Stegodyphus mimosarum]
>KFM60580.1 GTP-binding protein Rit1, partial [Stegodyphus mimosarum]
>KFM60579.1 Transposable element Tc1 transposase, partial [Stegodyphus mimosarum]
>KFM60578.1 hypothetical protein X975_21288, partial [Stegodyphus mimosarum]
>KFM60577.1 Acetyl-CoA carboxylase, partial [Stegodyphus mimosarum]
>KFM60576.1 Alkylglycerol monooxygenase, partial [Stegodyphus mimosarum]
>KFM60575.1 Arrestin domain-containing protein 3, partial [Stegodyphus mimosarum]
>KFM60574.1 FAD-dependent oxidoreductase domain-containing protein 1, partial [Stegodyphus mimosarum]
>KFM60573.1 hypothetical protein X975_18081, partial [Stegodyphus mimosarum]
>KFM60572.1 Methenyltetrahydrofolate synthase domain-containing protein, partial [Stegodyphus mimosarum]
>KFM60571.1 Fructose-bisphosphate aldolase, partial [Stegodyphus mimosarum]
>KFM60570.1 Mariner Mos1 transposase, partial [Stegodyphus mimosarum]
>KFM60569.1 FACT complex subunit SSRP1, partial [Stegodyphus mimosarum]
>KFM60568.1 hypothetical protein X975_04772, partial [Stegodyphus mimosarum]
>KFM60567.1 Peroxisomal trans-2-enoyl-CoA reductase, partial [Stegodyphus mimosarum]
>KFM60566.1 hypothetical protein X975_14246, partial [Stegodyphus mimosarum]
>KFM60565.1 hypothetical protein X975_03624, partial [Stegodyphus mimosarum]
>KFM60564.1 PiggyBac transposable element-derived protein 4, partial [Stegodyphus mimosarum]
>KFM60563.1 Zinc finger protein jing, partial [Stegodyphus mimosarum]
>KFM60562.1 Zinc finger protein AEBP2, partial [Stegodyphus mimosarum]
>KFM60561.1 Zinc finger protein 84, partial [Stegodyphus mimosarum]
>KFM60560.1 B-cell receptor CD22, partial [Stegodyphus mimosarum]
>KFM60559.1 Zinc finger protein GLI3, partial [Stegodyphus mimosarum]
>KFM60558.1 Transposable element Tc1 transposase, partial [Stegodyphus mimosarum]
>KFM60557.1 hypothetical protein X975_12703, partial [Stegodyphus mimosarum]
>KFM60556.1 Protein FAM113B, partial [Stegodyphus mimosarum]
>KFM60555.1 hypothetical protein X975_12701, partial [Stegodyphus mimosarum]
>KFM60554.1 Transposable element Tc1 transposase, partial [Stegodyphus mimosarum]
>KFM60553.1 Transposable element Tc1 transposase, partial [Stegodyphus mimosarum]
>KFM60552.1 Transposable element Tc1 transposase, partial [Stegodyphus mimosarum]
>KFM60551.1 hypothetical protein X975_18246, partial [Stegodyphus mimosarum]
>KFM60550.1 Protein TANC2, partial [Stegodyphus mimosarum]
>KFM60549.1 Protein TANC2, partial [Stegodyphus mimosarum]
>KFM60548.1 Cyclin-dependent kinase 7, partial [Stegodyphus mimosarum]
>KFM60547.1 hypothetical protein X975_18242, partial [Stegodyphus mimosarum]
>KFM60546.1 Phosducin-like protein, partial [Stegodyphus mimosarum]
>KFM60545.1 hypothetical protein X975_21395, partial [Stegodyphus mimosarum]
>KFM60544.1 hypothetical protein X975_21394, partial [Stegodyphus mimosarum]
>KFM60543.1 Nuclear migration protein nudC, partial [Stegodyphus mimosarum]
>KFM60542.1 PiggyBac transposable element-derived protein 3, partial [Stegodyphus mimosarum]
>KFM60541.1 hypothetical protein X975_21391, partial [Stegodyphus mimosarum]
>KFM60540.1 Pallidin, partial [Stegodyphus mimosarum]
>KFM60539.1 Glucosamine--fructose-6-phosphate aminotransferase [isomerizing] 2, partial [Stegodyphus mimosarum]
>KFM60538.1 Minor histocompatibility antigen H13, partial [Stegodyphus mimosarum]
>KFM60537.1 S-methyl-5'-thioadenosine phosphorylase, partial [Stegodyphus mimosarum]
>KFM60536.1 hypothetical protein X975_18381, partial [Stegodyphus mimosarum]
>KFM60535.1 Transposable element Tc3 transposase, partial [Stegodyphus mimosarum]
>KFM60534.1 hypothetical protein X975_18379, partial [Stegodyphus mimosarum]
>KFM60533.1 hypothetical protein X975_18378, partial [Stegodyphus mimosarum]
>KFM60532.1 hypothetical protein X975_18377, partial [Stegodyphus mimosarum]
>KFM60531.1 hypothetical protein X975_18376, partial [Stegodyphus mimosarum]
>KFM60530.1 hypothetical protein X975_18375, partial [Stegodyphus mimosarum]
>KFM60529.1 Transposable element Tcb1 transposase, partial [Stegodyphus mimosarum]
>KFM60528.1 PiggyBac transposable element-derived protein 3, partial [Stegodyphus mimosarum]
>KFM60527.1 Centrosomal protein, partial [Stegodyphus mimosarum]
>KFM60526.1 hypothetical protein X975_18371, partial [Stegodyphus mimosarum]
>KFM60524.1 Transposable element Tcb1 transposase, partial [Stegodyphus mimosarum]
>KFM60523.1 hypothetical protein X975_18368, partial [Stegodyphus mimosarum]
>KFM60522.1 hypothetical protein X975_18367, partial [Stegodyphus mimosarum]
>KFM60521.1 putative palmitoyltransferase ZDHHC24, partial [Stegodyphus mimosarum]
>KFM60520.1 hypothetical protein X975_18365, partial [Stegodyphus mimosarum]
>KFM60519.1 Syntaxin-6, partial [Stegodyphus mimosarum]
>KFM60518.1 hypothetical protein X975_02528, partial [Stegodyphus mimosarum]
>KFM60517.1 hypothetical protein X975_24789, partial [Stegodyphus mimosarum]
>KFM60516.1 Transposable element Tc1 transposase, partial [Stegodyphus mimosarum]
>KFM60515.1 hypothetical protein X975_01195, partial [Stegodyphus mimosarum]
>KFM60514.1 hypothetical protein X975_09228, partial [Stegodyphus mimosarum]
>KFM60513.1 Achaete-scute-like protein, partial [Stegodyphus mimosarum]
>KFM60512.1 hypothetical protein X975_08383, partial [Stegodyphus mimosarum]
>KFM60511.1 hypothetical protein X975_08382, partial [Stegodyphus mimosarum]
>KFM60510.1 hypothetical protein X975_08381, partial [Stegodyphus mimosarum]
>KFM60509.1 hypothetical protein X975_08380, partial [Stegodyphus mimosarum]
>KFM60508.1 Histone-lysine N-methyltransferase PRDM9, partial [Stegodyphus mimosarum]
>KFM60507.1 Fatty acid-binding protein, partial [Stegodyphus mimosarum]
>KFM60506.1 Cytochrome P450 18a1, partial [Stegodyphus mimosarum]
>KFM60505.1 Cytochrome P450 18a1, partial [Stegodyphus mimosarum]
>KFM60504.1 Cytochrome P450 18a1, partial [Stegodyphus mimosarum]
>KFM60503.1 Unconventional myosin-XVIIIa, partial [Stegodyphus mimosarum]
>KFM60502.1 Homeobox protein engrailed, partial [Stegodyphus mimosarum]
>KFM60501.1 hypothetical protein X975_06373, partial [Stegodyphus mimosarum]
>KFM60500.1 WD repeat, SAM and U-box domain-containing protein 1, partial [Stegodyphus mimosarum]
>KFM60498.1 Protein kinase DC2, partial [Stegodyphus mimosarum]
>KFM60497.1 Protein SEC13-like protein, partial [Stegodyphus mimosarum]
>KFM60496.1 hypothetical protein X975_16425, partial [Stegodyphus mimosarum]
>KFM60495.1 Venom allergen 5, partial [Stegodyphus mimosarum]
>KFM60494.1 hypothetical protein X975_16423, partial [Stegodyphus mimosarum]
>KFM60493.1 Venom allergen 5, partial [Stegodyphus mimosarum]
>KFM60492.1 hypothetical protein X975_16421, partial [Stegodyphus mimosarum]
>KFM60491.1 Venom allergen 3, partial [Stegodyphus mimosarum]
>KFM60490.1 hypothetical protein X975_24078, partial [Stegodyphus mimosarum]
>KFM60489.1 hypothetical protein X975_24077, partial [Stegodyphus mimosarum]
>KFM60488.1 Twinfilin-1, partial [Stegodyphus mimosarum]
>KFM60487.1 hypothetical protein X975_24075, partial [Stegodyphus mimosarum]
>KFM60485.1 Synaptotagmin-C, partial [Stegodyphus mimosarum]
>KFM60484.1 Proteasome activator complex subunit 3, partial [Stegodyphus mimosarum]
>KFM60483.1 hypothetical protein X975_07425, partial [Stegodyphus mimosarum]
>KFM60482.1 26S protease regulatory subunit 8, partial [Stegodyphus mimosarum]
>KFM60481.1 Dehydrogenase/reductase SDR family member 7, partial [Stegodyphus mimosarum]
>KFM60480.1 hypothetical protein X975_19902, partial [Stegodyphus mimosarum]
>KFM60479.1 Bumetanide-sensitive sodium-(potassium)-chloride cotransporter, partial [Stegodyphus mimosarum]
>KFM60478.1 Solute carrier family 12 member 2, partial [Stegodyphus mimosarum]
>KFM60477.1 hypothetical protein X975_02635, partial [Stegodyphus mimosarum]
>KFM60476.1 Gag-Pol polyprotein, partial [Stegodyphus mimosarum]
>KFM60475.1 Transposable element Tc1 transposase, partial [Stegodyphus mimosarum]
>KFM60474.1 Urease, partial [Stegodyphus mimosarum]
>KFM60473.1 Endothelin-converting enzyme-like 1, partial [Stegodyphus mimosarum]
>KFM60472.1 Transposable element Tcb1 transposase, partial [Stegodyphus mimosarum]
>KFM60470.1 hypothetical protein X975_08928, partial [Stegodyphus mimosarum]
>KFM60469.1 Zinc transporter 6, partial [Stegodyphus mimosarum]
>KFM60468.1 Paired mesoderm homeobox protein 2B, partial [Stegodyphus mimosarum]
>KFM60467.1 Transposable element Tc1 transposase, partial [Stegodyphus mimosarum]
>KFM60466.1 hypothetical protein X975_11695, partial [Stegodyphus mimosarum]
>KFM60465.1 cGMP-dependent protein kinase, isozyme 2 forms cD4/T1/T3A/T3B, partial [Stegodyphus mimosarum]
>KFM60464.1 Transposable element Tc1 transposase, partial [Stegodyphus mimosarum]
>KFM60463.1 hypothetical protein X975_20516, partial [Stegodyphus mimosarum]
>KFM60462.1 hypothetical protein X975_20515, partial [Stegodyphus mimosarum]
>KFM60461.1 Transposable element Tc1 transposase, partial [Stegodyphus mimosarum]
>KFM60460.1 hypothetical protein X975_20513, partial [Stegodyphus mimosarum]
>KFM60459.1 Plasma kallikrein, partial [Stegodyphus mimosarum]
>KFM60458.1 hypothetical protein X975_07407, partial [Stegodyphus mimosarum]
>KFM60457.1 Serine proteinase stubble, partial [Stegodyphus mimosarum]
>KFM60456.1 hypothetical protein X975_07405, partial [Stegodyphus mimosarum]
>KFM60455.1 Cytoplasmic tRNA 2-thiolation protein 1, partial [Stegodyphus mimosarum]
>KFM60454.1 RWD domain-containing protein 2A, partial [Stegodyphus mimosarum]
>KFM60453.1 BTB/POZ domain-containing protein 2, partial [Stegodyphus mimosarum]
>KFM60452.1 Cystathionine beta-synthase, partial [Stegodyphus mimosarum]
>KFM60451.1 Transposable element Tc1 transposase, partial [Stegodyphus mimosarum]
>KFM60450.1 hypothetical protein X975_15293, partial [Stegodyphus mimosarum]
>KFM60449.1 Transposable element Tc3 transposase, partial [Stegodyphus mimosarum]
>KFM60448.1 Homer protein-like protein, partial [Stegodyphus mimosarum]
>KFM60447.1 Zinc finger protein 182, partial [Stegodyphus mimosarum]
>KFM60446.1 SID1 transmembrane family member 2, partial [Stegodyphus mimosarum]
>KFM60445.1 SID1 transmembrane family member 2, partial [Stegodyphus mimosarum]
>KFM60444.1 hypothetical protein X975_11568, partial [Stegodyphus mimosarum]
>KFM60443.1 hypothetical protein X975_11567, partial [Stegodyphus mimosarum]
>KFM60442.1 Telomerase Cajal body protein 1, partial [Stegodyphus mimosarum]
>KFM60441.1 putative methyltransferase NSUN4, partial [Stegodyphus mimosarum]
>KFM60440.1 putative methyltransferase NSUN4, partial [Stegodyphus mimosarum]
>KFM60439.1 Transcription initiation factor TFIID subunit 6, partial [Stegodyphus mimosarum]
>KFM60438.1 Transcription initiation factor TFIID subunit 6, partial [Stegodyphus mimosarum]
>KFM60437.1 LIM and senescent cell antigen-like-containing domain protein 1, partial [Stegodyphus mimosarum]
>KFM60436.1 hypothetical protein X975_01602, partial [Stegodyphus mimosarum]
>KFM60435.1 Transmembrane and TPR repeat-containing protein 1, partial [Stegodyphus mimosarum]
>KFM60434.1 Transmembrane and TPR repeat-containing protein 1, partial [Stegodyphus mimosarum]
>KFM60433.1 hypothetical protein X975_21646, partial [Stegodyphus mimosarum]
>KFM60432.1 Nuclear hormone receptor E75, partial [Stegodyphus mimosarum]
>KFM60431.1 hypothetical protein X975_08548, partial [Stegodyphus mimosarum]
>KFM60430.1 hypothetical protein X975_22310, partial [Stegodyphus mimosarum]
>KFM60429.1 Homeobox protein OTX2, partial [Stegodyphus mimosarum]
>KFM60428.1 Transposable element Tc1 transposase, partial [Stegodyphus mimosarum]
>KFM60427.1 hypothetical protein X975_22307, partial [Stegodyphus mimosarum]
>KFM60426.1 Anoctamin-7, partial [Stegodyphus mimosarum]
>KFM60425.1 Transposable element Tcb1 transposase, partial [Stegodyphus mimosarum]
>KFM60424.1 hypothetical protein X975_12459, partial [Stegodyphus mimosarum]
>KFM60423.1 hypothetical protein X975_12458, partial [Stegodyphus mimosarum]
>KFM60422.1 SEC14-like protein 2, partial [Stegodyphus mimosarum]
>KFM60421.1 General transcription factor II-I repeat domain-containing protein 2, partial [Stegodyphus mimosarum]
>KFM60420.1 Transposable element Tc1 transposase, partial [Stegodyphus mimosarum]
>KFM60419.1 Hypothetical protein in type I retrotransposable element R1DM, partial [Stegodyphus mimosarum]
>KFM60418.1 PiggyBac transposable element-derived protein 4, partial [Stegodyphus mimosarum]
>KFM60417.1 Zinc finger protein 84, partial [Stegodyphus mimosarum]
>KFM60416.1 putative nuclease HARBI1, partial [Stegodyphus mimosarum]
>KFM60415.1 Zinc finger protein 84, partial [Stegodyphus mimosarum]
>KFM60414.1 Zinc finger protein 84, partial [Stegodyphus mimosarum]
>KFM60413.1 Adult enhancer factor 1, partial [Stegodyphus mimosarum]
>KFM60412.1 Zinc finger protein 28, partial [Stegodyphus mimosarum]
>KFM60411.1 Zinc finger protein 84, partial [Stegodyphus mimosarum]
>KFM60410.1 Transposable element Tc1 transposase, partial [Stegodyphus mimosarum]
>KFM60409.1 hypothetical protein X975_17999, partial [Stegodyphus mimosarum]
>KFM60408.1 Forkhead box protein D3, partial [Stegodyphus mimosarum]
>KFM60407.1 Homeobox protein slou, partial [Stegodyphus mimosarum]
>KFM60406.1 hypothetical protein X975_17996, partial [Stegodyphus mimosarum]
>KFM60405.1 hypothetical protein X975_17995, partial [Stegodyphus mimosarum]
>KFM60404.1 Alpha-L-iduronidase, partial [Stegodyphus mimosarum]
>KFM60403.1 hypothetical protein X975_17993, partial [Stegodyphus mimosarum]
>KFM60402.1 Ataxin-7, partial [Stegodyphus mimosarum]
>KFM60401.1 hypothetical protein X975_17991, partial [Stegodyphus mimosarum]
>KFM60400.1 hypothetical protein X975_15780, partial [Stegodyphus mimosarum]
>KFM60399.1 hypothetical protein X975_15779, partial [Stegodyphus mimosarum]
>KFM60398.1 Stromal cell-derived factor 2, partial [Stegodyphus mimosarum]
>KFM60397.1 hypothetical protein X975_15777, partial [Stegodyphus mimosarum]
>KFM60396.1 hypothetical protein X975_15776, partial [Stegodyphus mimosarum]
>KFM60395.1 hypothetical protein X975_15775, partial [Stegodyphus mimosarum]
>KFM60394.1 Transposable element Tc1 transposase, partial [Stegodyphus mimosarum]
>KFM60393.1 hypothetical protein X975_16368, partial [Stegodyphus mimosarum]
>KFM60392.1 hypothetical protein X975_16367, partial [Stegodyphus mimosarum]
>KFM60391.1 RNA polymerase-associated protein LEO1, partial [Stegodyphus mimosarum]
>KFM60390.1 hypothetical protein X975_16365, partial [Stegodyphus mimosarum]
>KFM60389.1 Ankyrin repeat domain-containing protein 13B, partial [Stegodyphus mimosarum]
>KFM60388.1 Ester hydrolase, partial [Stegodyphus mimosarum]
>KFM60387.1 hypothetical protein X975_12709, partial [Stegodyphus mimosarum]
>KFM60386.1 4-hydroxyphenylpyruvate dioxygenase, partial [Stegodyphus mimosarum]
>KFM60383.1 hypothetical protein X975_12705, partial [Stegodyphus mimosarum]
>KFM60382.1 Transposable element Tcb1 transposase, partial [Stegodyphus mimosarum]
>KFM60381.1 Cleavage and polyadenylation specificity factor subunit 1, partial [Stegodyphus mimosarum]
>KFM60379.1 NFX1-type zinc finger-containing protein 1, partial [Stegodyphus mimosarum]
>KFM60378.1 NFX1-type zinc finger-containing protein 1, partial [Stegodyphus mimosarum]
>KFM60377.1 Exosome complex component RRP42, partial [Stegodyphus mimosarum]
>KFM60376.1 hypothetical protein X975_11377, partial [Stegodyphus mimosarum]
>KFM60375.1 Transposable element Tc1 transposase, partial [Stegodyphus mimosarum]
>KFM60374.1 Transposable element Tc1 transposase, partial [Stegodyphus mimosarum]
>KFM60373.1 hypothetical protein X975_20531, partial [Stegodyphus mimosarum]
>KFM60372.1 hypothetical protein X975_20530, partial [Stegodyphus mimosarum]
>KFM60371.1 hypothetical protein X975_20529, partial [Stegodyphus mimosarum]
>KFM60370.1 Transposable element Tc1 transposase, partial [Stegodyphus mimosarum]
>KFM60369.1 Transposable element Tc1 transposase, partial [Stegodyphus mimosarum]
>KFM60368.1 Transposable element Tcb2 transposase, partial [Stegodyphus mimosarum]
>KFM60367.1 General transcription factor II-I repeat domain-containing protein 2, partial [Stegodyphus mimosarum]
>KFM60366.1 hypothetical protein X975_01212, partial [Stegodyphus mimosarum]
>KFM60365.1 hypothetical protein X975_01211, partial [Stegodyphus mimosarum]
>KFM60364.1 hypothetical protein X975_01210, partial [Stegodyphus mimosarum]
>KFM60363.1 mRNA-decapping enzyme 2, partial [Stegodyphus mimosarum]
>KFM60362.1 Saccharopine dehydrogenase-like oxidoreductase, partial [Stegodyphus mimosarum]
>KFM60361.1 hypothetical protein X975_24123, partial [Stegodyphus mimosarum]
>KFM60360.1 Transposable element Tc1 transposase, partial [Stegodyphus mimosarum]
>KFM60358.1 ATP-sensitive inward rectifier potassium channel 12, partial [Stegodyphus mimosarum]
>KFM60357.1 hypothetical protein X975_08231, partial [Stegodyphus mimosarum]
>KFM60355.1 Spermatogenesis-associated protein 20, partial [Stegodyphus mimosarum]
>KFM60354.1 Spermatogenesis-associated protein 20, partial [Stegodyphus mimosarum]
>KFM60353.1 hypothetical protein X975_17771, partial [Stegodyphus mimosarum]
>KFM60352.1 Glucoside xylosyltransferase 1, partial [Stegodyphus mimosarum]
>KFM60351.1 Transposable element Tcb2 transposase, partial [Stegodyphus mimosarum]
>KFM60350.1 Transcription elongation regulator 1-like protein, partial [Stegodyphus mimosarum]
>KFM60349.1 Transmembrane protein 8A, partial [Stegodyphus mimosarum]
>KFM60348.1 hypothetical protein X975_06161, partial [Stegodyphus mimosarum]
>KFM60347.1 hypothetical protein X975_06160, partial [Stegodyphus mimosarum]
>KFM60346.1 LIM/homeobox protein Lhx9, partial [Stegodyphus mimosarum]
>KFM60345.1 PiggyBac transposable element-derived protein 2, partial [Stegodyphus mimosarum]
>KFM60344.1 Transposable element Tc1 transposase, partial [Stegodyphus mimosarum]
>KFM60343.1 Polyadenylate-binding protein 1, partial [Stegodyphus mimosarum]
>KFM60342.1 Protein polybromo-1, partial [Stegodyphus mimosarum]
>KFM60341.1 Protein polybromo-1, partial [Stegodyphus mimosarum]
>KFM60340.1 hypothetical protein X975_02469, partial [Stegodyphus mimosarum]
>KFM60339.1 hypothetical protein X975_02468, partial [Stegodyphus mimosarum]
>KFM60338.1 TWiK family of potassium channels protein 7, partial [Stegodyphus mimosarum]
>KFM60337.1 hypothetical protein X975_02466, partial [Stegodyphus mimosarum]
>KFM60336.1 Myosin-VIIa, partial [Stegodyphus mimosarum]
>KFM60335.1 Myosin-VIIa, partial [Stegodyphus mimosarum]
>KFM60334.1 Myosin-VIIa, partial [Stegodyphus mimosarum]
>KFM60333.1 SUN domain-containing protein 1, partial [Stegodyphus mimosarum]
>KFM60332.1 hypothetical protein X975_11687, partial [Stegodyphus mimosarum]
>KFM60331.1 Meiotic recombination protein DMC1/LIM15-like protein, partial [Stegodyphus mimosarum]
>KFM60330.1 ATP-binding cassette sub-family A member 2, partial [Stegodyphus mimosarum]
>KFM60329.1 Retinal-specific ATP-binding cassette transporter, partial [Stegodyphus mimosarum]
>KFM60328.1 ATP-binding cassette sub-family A member 2, partial [Stegodyphus mimosarum]
>KFM60327.1 ATP-binding cassette sub-family A member 7, partial [Stegodyphus mimosarum]
>KFM60326.1 ATP-binding cassette sub-family A member 12, partial [Stegodyphus mimosarum]
>KFM60325.1 ATP-binding cassette sub-family A member 1, partial [Stegodyphus mimosarum]
>KFM60324.1 hypothetical protein X975_11679, partial [Stegodyphus mimosarum]
>KFM60323.1 hypothetical protein X975_11678, partial [Stegodyphus mimosarum]
>KFM60322.1 hypothetical protein X975_08661, partial [Stegodyphus mimosarum]
>KFM60321.1 hypothetical protein X975_24195, partial [Stegodyphus mimosarum]
>KFM60320.1 hypothetical protein X975_24194, partial [Stegodyphus mimosarum]
>KFM60319.1 Soluble guanylate cyclase 88E, partial [Stegodyphus mimosarum]
>KFM60318.1 Transposable element Tcb1 transposase, partial [Stegodyphus mimosarum]
>KFM60317.1 hypothetical protein X975_18847, partial [Stegodyphus mimosarum]
>KFM60316.1 hypothetical protein X975_18655, partial [Stegodyphus mimosarum]
>KFM60315.1 WD repeat-containing protein 67, partial [Stegodyphus mimosarum]
>KFM60314.1 WD repeat-containing protein 67, partial [Stegodyphus mimosarum]
>KFM60313.1 hypothetical protein X975_16755, partial [Stegodyphus mimosarum]
>KFM60312.1 hypothetical protein X975_16754, partial [Stegodyphus mimosarum]
>KFM60311.1 hypothetical protein X975_16753, partial [Stegodyphus mimosarum]
>KFM60310.1 hypothetical protein X975_16752, partial [Stegodyphus mimosarum]
>KFM60309.1 Transposable element Tcb1 transposase, partial [Stegodyphus mimosarum]
>KFM60308.1 Dopamine receptor 2, partial [Stegodyphus mimosarum]
>KFM60307.1 Dopamine receptor 2, partial [Stegodyphus mimosarum]
>KFM60306.1 Transposable element Tc1 transposase, partial [Stegodyphus mimosarum]
>KFM60305.1 Transposable element Tc1 transposase, partial [Stegodyphus mimosarum]
>KFM60304.1 Transposable element Tc1 transposase, partial [Stegodyphus mimosarum]
>KFM60303.1 Spermatogenesis-defective protein 39-like protein, partial [Stegodyphus mimosarum]
>KFM60302.1 Sugar phosphate exchanger 3, partial [Stegodyphus mimosarum]
>KFM60301.1 RNA-directed DNA polymerase from mobile element jockey, partial [Stegodyphus mimosarum]
>KFM60300.1 Transposable element Tc1 transposase, partial [Stegodyphus mimosarum]
>KFM60299.1 hypothetical protein X975_10077, partial [Stegodyphus mimosarum]
>KFM60298.1 hypothetical protein X975_10076, partial [Stegodyphus mimosarum]
>KFM60297.1 hypothetical protein X975_00331, partial [Stegodyphus mimosarum]
>KFM60296.1 Canalicular multispecific organic anion transporter 1, partial [Stegodyphus mimosarum]
>KFM60295.1 hypothetical protein X975_00329, partial [Stegodyphus mimosarum]
>KFM60294.1 Canalicular multispecific organic anion transporter 2, partial [Stegodyphus mimosarum]
>KFM60293.1 hypothetical protein X975_08953, partial [Stegodyphus mimosarum]
>KFM60292.1 hypothetical protein X975_13925, partial [Stegodyphus mimosarum]
>KFM60291.1 RIMS-binding protein 2, partial [Stegodyphus mimosarum]
>KFM60290.1 RIMS-binding protein 2, partial [Stegodyphus mimosarum]
>KFM60289.1 hypothetical protein X975_13922, partial [Stegodyphus mimosarum]
>KFM60288.1 hypothetical protein X975_13921, partial [Stegodyphus mimosarum]
>KFM60287.1 Acetyl-coenzyme A synthetase, cytoplasmic, partial [Stegodyphus mimosarum]
>KFM60286.1 LysM and hypothetical peptidoglycan-binding domain-containing protein 3, partial [Stegodyphus mimosarum]
>KFM60285.1 Plectin, partial [Stegodyphus mimosarum]
>KFM60284.1 Dystonin, partial [Stegodyphus mimosarum]
>KFM60283.1 hypothetical protein X975_16871, partial [Stegodyphus mimosarum]
>KFM60282.1 hypothetical protein X975_16870, partial [Stegodyphus mimosarum]
>KFM60281.1 Transposable element Tcb1 transposase, partial [Stegodyphus mimosarum]
>KFM60280.1 Piezo-type mechanosensitive ion channel component 2, partial [Stegodyphus mimosarum]
>KFM60279.1 Transposable element Tcb1 transposase, partial [Stegodyphus mimosarum]
>KFM60278.1 Tryptophan--tRNA ligase, cytoplasmic, partial [Stegodyphus mimosarum]
>KFM60277.1 Centromere/kinetochore protein zw10-like protein, partial [Stegodyphus mimosarum]
>KFM60276.1 putative polypeptide N-acetylgalactosaminyltransferase 10, partial [Stegodyphus mimosarum]
>KFM60275.1 hypothetical protein X975_24172, partial [Stegodyphus mimosarum]
>KFM60274.1 putative polypeptide N-acetylgalactosaminyltransferase 10, partial [Stegodyphus mimosarum]
>KFM60272.1 Fanconi anemia group I protein-like protein, partial [Stegodyphus mimosarum]
>KFM60271.1 Fanconi anemia group I protein-like protein, partial [Stegodyphus mimosarum]
>KFM60270.1 Fanconi anemia group I protein-like protein, partial [Stegodyphus mimosarum]
>KFM60269.1 hypothetical protein X975_24166, partial [Stegodyphus mimosarum]
>KFM60268.1 GAS2-like protein 1, partial [Stegodyphus mimosarum]
>KFM60267.1 MICAL-like protein 2, partial [Stegodyphus mimosarum]
>KFM60266.1 hypothetical protein X975_25305, partial [Stegodyphus mimosarum]
>KFM60265.1 hypothetical protein X975_25304, partial [Stegodyphus mimosarum]
>KFM60263.1 EF-hand domain-containing family member A2, partial [Stegodyphus mimosarum]
>KFM60262.1 EF-hand domain-containing family member A2, partial [Stegodyphus mimosarum]
>KFM60261.1 EF-hand domain-containing family member A2, partial [Stegodyphus mimosarum]
>KFM60260.1 Transmembrane protein 185B, partial [Stegodyphus mimosarum]
>KFM60259.1 hypothetical protein X975_24213, partial [Stegodyphus mimosarum]
>KFM60258.1 Tripartite motif-containing protein 2, partial [Stegodyphus mimosarum]
>KFM60257.1 V-type proton ATPase proteolipid subunit, partial [Stegodyphus mimosarum]
>KFM60256.1 Transposable element Tc1 transposase, partial [Stegodyphus mimosarum]
>KFM60255.1 hypothetical protein X975_24209, partial [Stegodyphus mimosarum]
>KFM60254.1 Transposable element Tcb1 transposase, partial [Stegodyphus mimosarum]
>KFM60253.1 Transposable element Tcb1 transposase, partial [Stegodyphus mimosarum]
>KFM60252.1 Delta-sarcoglycan, partial [Stegodyphus mimosarum]
>KFM60251.1 Transposable element Tc1 transposase, partial [Stegodyphus mimosarum]
>KFM60250.1 SCAN domain-containing protein 3, partial [Stegodyphus mimosarum]
>KFM60249.1 hypothetical protein X975_24203, partial [Stegodyphus mimosarum]
>KFM60248.1 WD and tetratricopeptide repeats protein 1, partial [Stegodyphus mimosarum]
>KFM60247.1 WD and tetratricopeptide repeats protein 1, partial [Stegodyphus mimosarum]
>KFM60246.1 Retrovirus-related Pol polyprotein from transposon TNT 1-94, partial [Stegodyphus mimosarum]
>KFM60245.1 putative RNA-directed DNA polymerase from transposon X-element, partial [Stegodyphus mimosarum]
>KFM60244.1 hypothetical protein X975_12781, partial [Stegodyphus mimosarum]
>KFM60243.1 hypothetical protein X975_12780, partial [Stegodyphus mimosarum]
>KFM60242.1 hypothetical protein X975_02375, partial [Stegodyphus mimosarum]
>KFM60241.1 Jerky protein-like protein, partial [Stegodyphus mimosarum]
>KFM60240.1 Importin subunit beta-1, partial [Stegodyphus mimosarum]
>KFM60239.1 Endothelial transcription factor GATA-2, partial [Stegodyphus mimosarum]
>KFM60238.1 hypothetical protein X975_25005, partial [Stegodyphus mimosarum]
>KFM60237.1 Cubilin, partial [Stegodyphus mimosarum]
>KFM60236.1 hypothetical protein X975_25003, partial [Stegodyphus mimosarum]
>KFM60235.1 L-azetidine-2-carboxylic acid acetyltransferase, partial [Stegodyphus mimosarum]
>KFM60234.1 Transposable element Tcb1 transposase, partial [Stegodyphus mimosarum]
>KFM60233.1 Transcriptional adapter 2-beta, partial [Stegodyphus mimosarum]
>KFM60232.1 hypothetical protein X975_24999, partial [Stegodyphus mimosarum]
>KFM60231.1 hypothetical protein X975_24997, partial [Stegodyphus mimosarum]
>KFM60228.1 hypothetical protein X975_09695, partial [Stegodyphus mimosarum]
>KFM60227.1 Nucleic-acid-binding protein from mobile element jockey, partial [Stegodyphus mimosarum]
>KFM60226.1 Transposable element Tcb1 transposase, partial [Stegodyphus mimosarum]
>KFM60225.1 hypothetical protein X975_09692, partial [Stegodyphus mimosarum]
>KFM60224.1 Transposable element Tc3 transposase, partial [Stegodyphus mimosarum]
>KFM60223.1 hypothetical protein X975_18708, partial [Stegodyphus mimosarum]
>KFM60222.1 Neurofibromin, partial [Stegodyphus mimosarum]
>KFM60221.1 Neurofibromin, partial [Stegodyphus mimosarum]
>KFM60220.1 Tachykinin-like peptides receptor 86C, partial [Stegodyphus mimosarum]
>KFM60219.1 hypothetical protein X975_07631, partial [Stegodyphus mimosarum]
>KFM60218.1 hypothetical protein X975_07630, partial [Stegodyphus mimosarum]
>KFM60217.1 Adenosine kinase, partial [Stegodyphus mimosarum]
>KFM60216.1 hypothetical protein X975_25981, partial [Stegodyphus mimosarum]
>KFM60215.1 hypothetical protein X975_25980, partial [Stegodyphus mimosarum]
>KFM60214.1 hypothetical protein X975_25979, partial [Stegodyphus mimosarum]
>KFM60213.1 Zinc finger and BTB domain-containing protein 49, partial [Stegodyphus mimosarum]
>KFM60212.1 hypothetical protein X975_25977, partial [Stegodyphus mimosarum]
>KFM60211.1 Zinc finger protein 39, partial [Stegodyphus mimosarum]
>KFM60210.1 Zinc finger and BTB domain-containing protein 46, partial [Stegodyphus mimosarum]
>KFM60209.1 hypothetical protein X975_25974, partial [Stegodyphus mimosarum]
>KFM60208.1 hypothetical protein X975_25973, partial [Stegodyphus mimosarum]
>KFM60207.1 hypothetical protein X975_25972, partial [Stegodyphus mimosarum]
>KFM60206.1 hypothetical protein X975_25971, partial [Stegodyphus mimosarum]
>KFM60205.1 Charged multivesicular body protein 3, partial [Stegodyphus mimosarum]
>KFM60204.1 Transposable element Tc1 transposase, partial [Stegodyphus mimosarum]
>KFM60203.1 hypothetical protein X975_15106, partial [Stegodyphus mimosarum]
>KFM60202.1 hypothetical protein X975_15105, partial [Stegodyphus mimosarum]
>KFM60201.1 Transmembrane protein 131, partial [Stegodyphus mimosarum]
>KFM60200.1 Protein MCM10-like protein, partial [Stegodyphus mimosarum]
>KFM60199.1 hypothetical protein X975_07320, partial [Stegodyphus mimosarum]
>KFM60198.1 Protein asunder-like protein, partial [Stegodyphus mimosarum]
>KFM60197.1 hypothetical protein X975_07318, partial [Stegodyphus mimosarum]
>KFM60196.1 hypothetical protein X975_09022, partial [Stegodyphus mimosarum]
>KFM60195.1 putative methyltransferase NSUN5, partial [Stegodyphus mimosarum]
>KFM60194.1 Dihydropteridine reductase, partial [Stegodyphus mimosarum]
>KFM60193.1 hypothetical protein X975_20964, partial [Stegodyphus mimosarum]
>KFM60192.1 hypothetical protein X975_23477, partial [Stegodyphus mimosarum]
>KFM60191.1 hypothetical protein X975_23476, partial [Stegodyphus mimosarum]
>KFM60190.1 Protein stoned-B, partial [Stegodyphus mimosarum]
>KFM60189.1 putative nuclease HARBI1, partial [Stegodyphus mimosarum]
>KFM60188.1 hypothetical protein X975_23473, partial [Stegodyphus mimosarum]
>KFM60187.1 hypothetical protein X975_23472, partial [Stegodyphus mimosarum]
>KFM60186.1 General transcription factor II-I repeat domain-containing protein 2B, partial [Stegodyphus mimosarum]
>KFM60185.1 Transposable element Tcb1 transposase, partial [Stegodyphus mimosarum]
>KFM60184.1 Calcium-activated potassium channel slowpoke, partial [Stegodyphus mimosarum]
>KFM60183.1 Calcium-activated potassium channel slowpoke, partial [Stegodyphus mimosarum]
>KFM60182.1 H/ACA ribonucleoprotein complex non-core subunit NAF1, partial [Stegodyphus mimosarum]
>KFM60181.1 Pre-rRNA-processing protein TSR1-like protein, partial [Stegodyphus mimosarum]
>KFM60180.1 Mediator of RNA polymerase II transcription subunit 20, partial [Stegodyphus mimosarum]
>KFM60179.1 hypothetical protein X975_03516, partial [Stegodyphus mimosarum]
>KFM60178.1 putative uncharacterized oxidoreductase, partial [Stegodyphus mimosarum]
>KFM60177.1 hypothetical protein X975_03514, partial [Stegodyphus mimosarum]
>KFM60176.1 hypothetical protein X975_06535, partial [Stegodyphus mimosarum]
>KFM60175.1 hypothetical protein X975_24546, partial [Stegodyphus mimosarum]
>KFM60174.1 hypothetical protein X975_24545, partial [Stegodyphus mimosarum]
>KFM60173.1 hypothetical protein X975_24544, partial [Stegodyphus mimosarum]
>KFM60172.1 hypothetical protein X975_24543, partial [Stegodyphus mimosarum]
>KFM60171.1 hypothetical protein X975_24542, partial [Stegodyphus mimosarum]
>KFM60170.1 hypothetical protein X975_24541, partial [Stegodyphus mimosarum]
>KFM60169.1 hypothetical protein X975_24540, partial [Stegodyphus mimosarum]
>KFM60168.1 hypothetical protein X975_24539, partial [Stegodyphus mimosarum]
>KFM60167.1 Transposable element Tcb1 transposase, partial [Stegodyphus mimosarum]
>KFM60166.1 Transposable element Tc1 transposase, partial [Stegodyphus mimosarum]
>KFM60165.1 Octopamine receptor beta-2R, partial [Stegodyphus mimosarum]
>KFM60164.1 hypothetical protein X975_05872, partial [Stegodyphus mimosarum]
>KFM60163.1 Vitellogenin receptor, partial [Stegodyphus mimosarum]
>KFM60162.1 hypothetical protein X975_02969, partial [Stegodyphus mimosarum]
>KFM60161.1 Protein YIF1B-A, partial [Stegodyphus mimosarum]
>KFM60160.1 Bardet-Biedl syndrome 1 protein, partial [Stegodyphus mimosarum]
>KFM60159.1 Zinc finger FYVE domain-containing protein 19, partial [Stegodyphus mimosarum]
>KFM60158.1 B9 domain-containing protein 2, partial [Stegodyphus mimosarum]
>KFM60157.1 hypothetical protein X975_02024, partial [Stegodyphus mimosarum]
>KFM60156.1 putative methylthioribulose-1-phosphate dehydratase, partial [Stegodyphus mimosarum]
>KFM60155.1 COMM domain-containing protein 9, partial [Stegodyphus mimosarum]
>KFM60154.1 General transcription factor II-I repeat domain-containing protein 2, partial [Stegodyphus mimosarum]
>KFM60153.1 MAP kinase-activating death domain protein, partial [Stegodyphus mimosarum]
>KFM60152.1 Cytochrome P450 2U1, partial [Stegodyphus mimosarum]
>KFM60151.1 Cytochrome P450 3A21, partial [Stegodyphus mimosarum]
>KFM60150.1 hypothetical protein X975_19268, partial [Stegodyphus mimosarum]
>KFM60149.1 Cytochrome P450 3A11, partial [Stegodyphus mimosarum]
>KFM60148.1 Nose resistant to fluoxetine protein 6, partial [Stegodyphus mimosarum]
>KFM60147.1 hypothetical protein X975_26960, partial [Stegodyphus mimosarum]
>KFM60146.1 Nuclease-sensitive element-binding protein 1, partial [Stegodyphus mimosarum]
>KFM60145.1 Diacylglycerol kinase theta, partial [Stegodyphus mimosarum]
>KFM60144.1 hypothetical protein X975_22189, partial [Stegodyphus mimosarum]
>KFM60143.1 hypothetical protein X975_22188, partial [Stegodyphus mimosarum]
>KFM60142.1 hypothetical protein X975_22187, partial [Stegodyphus mimosarum]
>KFM60141.1 Retrotransposable element Tf2 protein type 2, partial [Stegodyphus mimosarum]
>KFM60140.1 Zinc finger protein 850, partial [Stegodyphus mimosarum]
>KFM60139.1 hypothetical protein X975_08000, partial [Stegodyphus mimosarum]
>KFM60138.1 hypothetical protein X975_14727, partial [Stegodyphus mimosarum]
>KFM60137.1 hypothetical protein X975_14726, partial [Stegodyphus mimosarum]
>KFM60136.1 Protein GPR107, partial [Stegodyphus mimosarum]
>KFM60135.1 Protein GPR107, partial [Stegodyphus mimosarum]
>KFM60134.1 BAG domain-containing protein Samui, partial [Stegodyphus mimosarum]
>KFM60133.1 Protein Gawky, partial [Stegodyphus mimosarum]
>KFM60132.1 Zinc finger protein 598, partial [Stegodyphus mimosarum]
>KFM60131.1 Zinc finger protein 598, partial [Stegodyphus mimosarum]
>KFM60130.1 Protein transport protein Sec16A, partial [Stegodyphus mimosarum]
>KFM60129.1 Atrial natriuretic peptide-converting enzyme, partial [Stegodyphus mimosarum]
>KFM60128.1 putative peptidyl-tRNA hydrolase PTRHD1, partial [Stegodyphus mimosarum]
>KFM60127.1 hypothetical protein X975_14716, partial [Stegodyphus mimosarum]
>KFM60126.1 Cysteine and histidine-rich protein 1-like protein, partial [Stegodyphus mimosarum]
>KFM60125.1 Transcription factor CP2, partial [Stegodyphus mimosarum]
>KFM60124.1 putative ubiquitin carboxyl-terminal hydrolase 46, partial [Stegodyphus mimosarum]
>KFM60123.1 GDP-fucose protein O-fucosyltransferase 2, partial [Stegodyphus mimosarum]
>KFM60122.1 Rapamycin-insensitive companion of mTOR, partial [Stegodyphus mimosarum]
>KFM60121.1 Rapamycin-insensitive companion of mTOR, partial [Stegodyphus mimosarum]
>KFM60120.1 Rapamycin-insensitive companion of mTOR, partial [Stegodyphus mimosarum]
>KFM60119.1 hypothetical protein X975_16282, partial [Stegodyphus mimosarum]
>KFM60118.1 hypothetical protein X975_16281, partial [Stegodyphus mimosarum]
>KFM60117.1 hypothetical protein X975_16280, partial [Stegodyphus mimosarum]
>KFM60116.1 hypothetical protein X975_16279, partial [Stegodyphus mimosarum]
>KFM60115.1 WD repeat-containing protein 60, partial [Stegodyphus mimosarum]
>KFM60114.1 Conserved oligomeric Golgi complex subunit 6, partial [Stegodyphus mimosarum]
>KFM60113.1 Conserved oligomeric Golgi complex subunit 6, partial [Stegodyphus mimosarum]
>KFM60112.1 H/ACA ribonucleoprotein complex subunit 2-like protein, partial [Stegodyphus mimosarum]
>KFM60111.1 Alpha-ketoglutarate-dependent dioxygenase alkB-like protein, partial [Stegodyphus mimosarum]
>KFM60110.1 PiggyBac transposable element-derived protein 2, partial [Stegodyphus mimosarum]
>KFM60109.1 Transposable element Tc1 transposase, partial [Stegodyphus mimosarum]
>KFM60108.1 Transposable element Tcb1 transposase, partial [Stegodyphus mimosarum]
>KFM60107.1 Transposable element P transposase, partial [Stegodyphus mimosarum]
>KFM60106.1 Transposable element Tc1 transposase, partial [Stegodyphus mimosarum]
>KFM60105.1 hypothetical protein X975_24049, partial [Stegodyphus mimosarum]
>KFM60104.1 hypothetical protein X975_24048, partial [Stegodyphus mimosarum]
>KFM60103.1 hypothetical protein X975_24047, partial [Stegodyphus mimosarum]
>KFM60102.1 APOBEC1 complementation factor, partial [Stegodyphus mimosarum]
>KFM60101.1 Chitotriosidase-1, partial [Stegodyphus mimosarum]
>KFM60100.1 Sodium channel protein 60E, partial [Stegodyphus mimosarum]
>KFM60099.1 Sodium channel protein 60E, partial [Stegodyphus mimosarum]
>KFM60098.1 hypothetical protein X975_11243, partial [Stegodyphus mimosarum]
>KFM60097.1 Acetoacetyl-CoA synthetase, partial [Stegodyphus mimosarum]
>KFM60096.1 hypothetical protein X975_19317, partial [Stegodyphus mimosarum]
>KFM60095.1 Acetoacetyl-CoA synthetase, partial [Stegodyphus mimosarum]
>KFM60094.1 hypothetical protein X975_19315, partial [Stegodyphus mimosarum]
>KFM60093.1 hypothetical protein X975_19314, partial [Stegodyphus mimosarum]
>KFM60092.1 hypothetical protein X975_19313, partial [Stegodyphus mimosarum]
>KFM60091.1 CD109 antigen, partial [Stegodyphus mimosarum]
>KFM60090.1 hypothetical protein X975_19311, partial [Stegodyphus mimosarum]
>KFM60089.1 Murinoglobulin-1, partial [Stegodyphus mimosarum]
>KFM60088.1 hypothetical protein X975_19309, partial [Stegodyphus mimosarum]
>KFM60087.1 Pregnancy zone protein, partial [Stegodyphus mimosarum]
>KFM60086.1 Teneurin-3, partial [Stegodyphus mimosarum]
>KFM60085.1 hypothetical protein X975_27164, partial [Stegodyphus mimosarum]
>KFM60084.1 hypothetical protein X975_27163, partial [Stegodyphus mimosarum]
>KFM60083.1 WD repeat-containing protein 76, partial [Stegodyphus mimosarum]
>KFM60082.1 Zinc finger protein ush, partial [Stegodyphus mimosarum]
>KFM60081.1 hypothetical protein X975_01240, partial [Stegodyphus mimosarum]
>KFM60080.1 hypothetical protein X975_01239, partial [Stegodyphus mimosarum]
>KFM60079.1 Protein CBFA2T1, partial [Stegodyphus mimosarum]
>KFM60078.1 Transposable element Tc1 transposase, partial [Stegodyphus mimosarum]
>KFM60077.1 Transposable element Tc1 transposase, partial [Stegodyphus mimosarum]
>KFM60076.1 ATP-binding cassette sub-family A member 3, partial [Stegodyphus mimosarum]
>KFM60075.1 ABC transporter A family member 1, partial [Stegodyphus mimosarum]
>KFM60074.1 hypothetical protein X975_09037, partial [Stegodyphus mimosarum]
>KFM60073.1 Oxysterol-binding protein-related protein 6, partial [Stegodyphus mimosarum]
>KFM60072.1 Fasciculation and elongation protein zeta-2, partial [Stegodyphus mimosarum]
>KFM60071.1 hypothetical protein X975_23479, partial [Stegodyphus mimosarum]
>KFM60070.1 Serine/arginine-rich splicing factor 4, partial [Stegodyphus mimosarum]
>KFM60069.1 Serine/threonine-protein kinase tousled-like 2, partial [Stegodyphus mimosarum]
>KFM60068.1 Serine/threonine-protein kinase tousled-like 1, partial [Stegodyphus mimosarum]
>KFM60067.1 Late secretory pathway protein AVL9-like protein, partial [Stegodyphus mimosarum]
>KFM60066.1 Transposable element Tcb1 transposase, partial [Stegodyphus mimosarum]
>KFM60065.1 putative RNA-directed DNA polymerase from transposon X-element, partial [Stegodyphus mimosarum]
>KFM60064.1 Transposable element Tcb1 transposase, partial [Stegodyphus mimosarum]
>KFM60063.1 Transposable element Tcb1 transposase, partial [Stegodyphus mimosarum]
>KFM60062.1 Transposable element Tc1 transposase, partial [Stegodyphus mimosarum]
>KFM60061.1 Transposable element Tcb1 transposase, partial [Stegodyphus mimosarum]
>KFM60060.1 Down syndrome cell adhesion molecule, partial [Stegodyphus mimosarum]
>KFM60059.1 hypothetical protein X975_20488, partial [Stegodyphus mimosarum]
>KFM60058.1 Transposable element Tcb2 transposase, partial [Stegodyphus mimosarum]
>KFM60057.1 Transposable element Tc1 transposase, partial [Stegodyphus mimosarum]
>KFM60056.1 General transcription factor II-I repeat domain-containing protein 2, partial [Stegodyphus mimosarum]
>KFM60055.1 Synaptotagmin-7, partial [Stegodyphus mimosarum]
>KFM60054.1 A/G-specific adenine DNA glycosylase, partial [Stegodyphus mimosarum]
>KFM60053.1 hypothetical protein X975_11558, partial [Stegodyphus mimosarum]
>KFM60052.1 hypothetical protein X975_26293, partial [Stegodyphus mimosarum]
>KFM60051.1 hypothetical protein X975_26292, partial [Stegodyphus mimosarum]
>KFM60050.1 Transposable element Tcb2 transposase, partial [Stegodyphus mimosarum]
>KFM60049.1 Transposable element Tc1 transposase, partial [Stegodyphus mimosarum]
>KFM60048.1 Synaptic vesicular amine transporter, partial [Stegodyphus mimosarum]
>KFM60047.1 Synaptic vesicular amine transporter, partial [Stegodyphus mimosarum]
>KFM60046.1 Synaptic vesicular amine transporter, partial [Stegodyphus mimosarum]
>KFM60045.1 Triosephosphate isomerase B, partial [Stegodyphus mimosarum]
>KFM60044.1 hypothetical protein X975_01371, partial [Stegodyphus mimosarum]
>KFM60043.1 hypothetical protein X975_01370, partial [Stegodyphus mimosarum]
>KFM60042.1 Transposon Ty3-I Gag-Pol polyprotein, partial [Stegodyphus mimosarum]
>KFM60041.1 Octopamine receptor beta-2R, partial [Stegodyphus mimosarum]
>KFM60040.1 Transposable element Tc3 transposase, partial [Stegodyphus mimosarum]
>KFM60039.1 hypothetical protein X975_01366, partial [Stegodyphus mimosarum]
>KFM60038.1 Fibroblast growth factor receptor-like 1, partial [Stegodyphus mimosarum]
>KFM60037.1 hypothetical protein X975_04079, partial [Stegodyphus mimosarum]
>KFM60036.1 60S ribosomal protein L28, partial [Stegodyphus mimosarum]
>KFM60035.1 TATA box-binding protein-associated factor RNA polymerase I subunit A, partial [Stegodyphus mimosarum]
>KFM60034.1 hypothetical protein X975_04076, partial [Stegodyphus mimosarum]
>KFM60033.1 TM2 domain-containing protein almondex, partial [Stegodyphus mimosarum]
>KFM60032.1 Zinc metalloproteinase dpy-31, partial [Stegodyphus mimosarum]
>KFM60031.1 Transposable element Tc1 transposase, partial [Stegodyphus mimosarum]
>KFM60030.1 Retinal homeobox protein Rax, partial [Stegodyphus mimosarum]
>KFM60029.1 Transposable element Tc1 transposase, partial [Stegodyphus mimosarum]
>KFM60028.1 hypothetical protein X975_17312, partial [Stegodyphus mimosarum]
>KFM60027.1 Transposable element Tcb1 transposase, partial [Stegodyphus mimosarum]
>KFM60026.1 Tektin-2, partial [Stegodyphus mimosarum]
>KFM60025.1 hypothetical protein X975_17309, partial [Stegodyphus mimosarum]
>KFM60024.1 tRNA 2'-phosphotransferase 1, partial [Stegodyphus mimosarum]
>KFM60023.1 Nephrocystin-4, partial [Stegodyphus mimosarum]
>KFM60022.1 Nephrocystin-4, partial [Stegodyphus mimosarum]
>KFM60021.1 Nephrocystin-4, partial [Stegodyphus mimosarum]
>KFM60020.1 Zinc finger protein 346, partial [Stegodyphus mimosarum]
>KFM60019.1 hypothetical protein X975_17303, partial [Stegodyphus mimosarum]
>KFM60018.1 Transposable element Tcb1 transposase, partial [Stegodyphus mimosarum]
>KFM60017.1 Transposable element Tc1 transposase, partial [Stegodyphus mimosarum]
>KFM60016.1 Leucine-rich repeat-containing protein 4, partial [Stegodyphus mimosarum]
>KFM60015.1 Transposable element Tc1 transposase, partial [Stegodyphus mimosarum]
>KFM60014.1 Transposable element Tc1 transposase, partial [Stegodyphus mimosarum]
>KFM60013.1 Transposable element Tc1 transposase, partial [Stegodyphus mimosarum]
>KFM60012.1 Transposable element Tc1 transposase, partial [Stegodyphus mimosarum]
>KFM60011.1 Transposable element Tc3 transposase, partial [Stegodyphus mimosarum]
>KFM60010.1 Transposable element Tc1 transposase, partial [Stegodyphus mimosarum]
>KFM60009.1 Transposable element Tc1 transposase, partial [Stegodyphus mimosarum]
>KFM60008.1 Transposable element Tcb1 transposase, partial [Stegodyphus mimosarum]
>KFM60007.1 Transposable element Tcb1 transposase, partial [Stegodyphus mimosarum]
>KFM60006.1 Transposable element Tcb1 transposase, partial [Stegodyphus mimosarum]
>KFM60005.1 Transposable element Tcb1 transposase, partial [Stegodyphus mimosarum]
>KFM60004.1 Transposable element Tc1 transposase, partial [Stegodyphus mimosarum]
>KFM60003.1 hypothetical protein X975_16121, partial [Stegodyphus mimosarum]
>KFM60002.1 Transposable element Tc1 transposase, partial [Stegodyphus mimosarum]
>KFM60001.1 Transposable element Tc1 transposase, partial [Stegodyphus mimosarum]
>KFM60000.1 Transposable element Tc1 transposase, partial [Stegodyphus mimosarum]
>KFM59999.1 Transposable element Tc1 transposase, partial [Stegodyphus mimosarum]
>KFM59998.1 Transposable element Tcb1 transposase, partial [Stegodyphus mimosarum]
>KFM59997.1 hypothetical protein X975_01287, partial [Stegodyphus mimosarum]
>KFM59996.1 hypothetical protein X975_01286, partial [Stegodyphus mimosarum]
>KFM59995.1 hypothetical protein X975_01285, partial [Stegodyphus mimosarum]
>KFM59994.1 Endothelin-converting enzyme 1, partial [Stegodyphus mimosarum]
>KFM59993.1 Phosphate-regulating neutral endopeptidase, partial [Stegodyphus mimosarum]
>KFM59992.1 hypothetical protein X975_26287, partial [Stegodyphus mimosarum]
>KFM59991.1 hypothetical protein X975_26286, partial [Stegodyphus mimosarum]
>KFM59990.1 Acid phosphatase-like protein 2, partial [Stegodyphus mimosarum]
>KFM59989.1 hypothetical protein X975_26284, partial [Stegodyphus mimosarum]
>KFM59988.1 hypothetical protein X975_26283, partial [Stegodyphus mimosarum]
>KFM59987.1 hypothetical protein X975_26282, partial [Stegodyphus mimosarum]
>KFM59986.1 Tumor suppressor p53-binding protein 1, partial [Stegodyphus mimosarum]
>KFM59985.1 hypothetical protein X975_26280, partial [Stegodyphus mimosarum]
>KFM59984.1 Transposable element Tc3 transposase, partial [Stegodyphus mimosarum]
>KFM59983.1 MIT domain-containing protein 1, partial [Stegodyphus mimosarum]
>KFM59982.1 hypothetical protein X975_07099, partial [Stegodyphus mimosarum]
>KFM59981.1 Zinc finger protein 418, partial [Stegodyphus mimosarum]
>KFM59980.1 hypothetical protein X975_07097, partial [Stegodyphus mimosarum]
>KFM59979.1 hypothetical protein X975_07096, partial [Stegodyphus mimosarum]
>KFM59978.1 Nose resistant to fluoxetine protein 6, partial [Stegodyphus mimosarum]
>KFM59977.1 hypothetical protein X975_14888, partial [Stegodyphus mimosarum]
>KFM59976.1 Nose resistant to fluoxetine protein 6, partial [Stegodyphus mimosarum]
>KFM59975.1 Transposon Ty3-I Gag-Pol polyprotein, partial [Stegodyphus mimosarum]
>KFM59974.1 hypothetical protein X975_14885, partial [Stegodyphus mimosarum]
>KFM59973.1 hypothetical protein X975_14883, partial [Stegodyphus mimosarum]
>KFM59972.1 Nose resistant to fluoxetine protein 6, partial [Stegodyphus mimosarum]
>KFM59971.1 Protein SCAI, partial [Stegodyphus mimosarum]
>KFM59970.1 Protein SCAI, partial [Stegodyphus mimosarum]
>KFM59969.1 putative deoxyhypusine synthase, partial [Stegodyphus mimosarum]
>KFM59968.1 putative deoxyhypusine synthase, partial [Stegodyphus mimosarum]
>KFM59967.1 hypothetical protein X975_14877, partial [Stegodyphus mimosarum]
>KFM59966.1 Rac GTPase-activating protein 1, partial [Stegodyphus mimosarum]
>KFM59965.1 Non-specific lipid-transfer protein, partial [Stegodyphus mimosarum]
>KFM59964.1 Cell division cycle 7-related protein kinase, partial [Stegodyphus mimosarum]
>KFM59963.1 Cyclin-D-binding Myb-like transcription factor 1, partial [Stegodyphus mimosarum]
>KFM59962.1 hypothetical protein X975_14872, partial [Stegodyphus mimosarum]
>KFM59961.1 hypothetical protein X975_14871, partial [Stegodyphus mimosarum]
>KFM59960.1 hypothetical protein X975_14870, partial [Stegodyphus mimosarum]
>KFM59959.1 hypothetical protein X975_14869, partial [Stegodyphus mimosarum]
>KFM59958.1 Protein Dom3Z, partial [Stegodyphus mimosarum]
>KFM59957.1 hypothetical protein X975_14867, partial [Stegodyphus mimosarum]
>KFM59956.1 Nuclear factor NF-kappa-B p105 subunit, partial [Stegodyphus mimosarum]
>KFM59955.1 putative phospholipid-transporting ATPase IIB, partial [Stegodyphus mimosarum]
>KFM59954.1 Fibroblast growth factor receptor-like 1, partial [Stegodyphus mimosarum]
>KFM59953.1 THAP domain-containing protein 2, partial [Stegodyphus mimosarum]
>KFM59952.1 Ca(2+)/calmodulin-responsive adenylate cyclase, partial [Stegodyphus mimosarum]
>KFM59951.1 hypothetical protein X975_24605, partial [Stegodyphus mimosarum]
>KFM59950.1 Ca(2+)/calmodulin-responsive adenylate cyclase, partial [Stegodyphus mimosarum]
>KFM59949.1 Ca(2+)/calmodulin-responsive adenylate cyclase, partial [Stegodyphus mimosarum]
>KFM59948.1 Ca(2+)/calmodulin-responsive adenylate cyclase, partial [Stegodyphus mimosarum]
>KFM59947.1 Sodium-dependent phosphate transporter 2, partial [Stegodyphus mimosarum]
>KFM59946.1 Sodium-dependent phosphate transporter 1-B, partial [Stegodyphus mimosarum]
>KFM59945.1 Glutamate receptor, ionotropic kainate 2, partial [Stegodyphus mimosarum]
>KFM59944.1 Transposable element Tcb2 transposase, partial [Stegodyphus mimosarum]
>KFM59943.1 Glycerol-3-phosphate acyltransferase 4, partial [Stegodyphus mimosarum]
>KFM59942.1 Anaphase-promoting complex subunit 10, partial [Stegodyphus mimosarum]
>KFM59941.1 hypothetical protein X975_20237, partial [Stegodyphus mimosarum]
>KFM59940.1 M-phase phosphoprotein 6, partial [Stegodyphus mimosarum]
>KFM59939.1 Peroxisomal acyl-coenzyme A oxidase 3, partial [Stegodyphus mimosarum]
>KFM59938.1 CUE domain-containing protein 1, partial [Stegodyphus mimosarum]
>KFM59937.1 General transcription factor II-I repeat domain-containing protein 2, partial [Stegodyphus mimosarum]
>KFM59936.1 Signal recognition particle protein, partial [Stegodyphus mimosarum]
>KFM59935.1 Nuclear nucleic acid-binding protein C1D, partial [Stegodyphus mimosarum]
>KFM59934.1 Multiple coagulation factor deficiency protein 2-like protein, partial [Stegodyphus mimosarum]
>KFM59933.1 MFS-type transporter, partial [Stegodyphus mimosarum]
>KFM59932.1 putative ATP-dependent RNA helicase spindle-E, partial [Stegodyphus mimosarum]
>KFM59931.1 hypothetical protein X975_18620, partial [Stegodyphus mimosarum]
>KFM59930.1 Biotinidase, partial [Stegodyphus mimosarum]
>KFM59929.1 hypothetical protein X975_18618, partial [Stegodyphus mimosarum]
>KFM59928.1 hypothetical protein X975_18617, partial [Stegodyphus mimosarum]
>KFM59927.1 Ribonuclease H2 subunit C, partial [Stegodyphus mimosarum]
>KFM59926.1 Tolloid-like protein 1, partial [Stegodyphus mimosarum]
>KFM59925.1 Tolloid-like protein 1, partial [Stegodyphus mimosarum]
>KFM59924.1 Methionine aminopeptidase 1, partial [Stegodyphus mimosarum]
>KFM59923.1 Transposable element Tcb1 transposase, partial [Stegodyphus mimosarum]
>KFM59922.1 Transmembrane protease serine 6, partial [Stegodyphus mimosarum]
>KFM59921.1 Transposable element Tc1 transposase, partial [Stegodyphus mimosarum]
>KFM59920.1 Vacuolar protein sorting-associated protein 8-like protein, partial [Stegodyphus mimosarum]
>KFM59919.1 hypothetical protein X975_12830, partial [Stegodyphus mimosarum]
>KFM59918.1 Retrotransposable element Tf2 protein type 1, partial [Stegodyphus mimosarum]
>KFM59917.1 Ectonucleoside triphosphate diphosphohydrolase 5, partial [Stegodyphus mimosarum]
>KFM59916.1 Ectonucleoside triphosphate diphosphohydrolase 5, partial [Stegodyphus mimosarum]
>KFM59915.1 hypothetical protein X975_15291, partial [Stegodyphus mimosarum]
>KFM59914.1 hypothetical protein X975_15290, partial [Stegodyphus mimosarum]
>KFM59913.1 UDP-N-acetylglucosamine transporter, partial [Stegodyphus mimosarum]
>KFM59912.1 hypothetical protein X975_11843, partial [Stegodyphus mimosarum]
>KFM59910.1 Bifunctional arginine demethylase and lysyl-hydroxylase JMJD6, partial [Stegodyphus mimosarum]
>KFM59909.1 putative GTP-binding protein 6, partial [Stegodyphus mimosarum]
>KFM59908.1 Adapter molecule Crk, partial [Stegodyphus mimosarum]
>KFM59907.1 Adapter molecule Crk, partial [Stegodyphus mimosarum]
>KFM59906.1 Ras and EF-hand domain-containing protein, partial [Stegodyphus mimosarum]
>KFM59905.1 MAM domain-containing glycosylphosphatidylinositol anchor protein 1, partial [Stegodyphus mimosarum]
>KFM59904.1 hypothetical protein X975_11835, partial [Stegodyphus mimosarum]
>KFM59903.1 hypothetical protein X975_11834, partial [Stegodyphus mimosarum]
>KFM59902.1 Vitellogenin-6, partial [Stegodyphus mimosarum]
>KFM59901.1 Transposable element Tcb2 transposase, partial [Stegodyphus mimosarum]
>KFM59900.1 Transposable element Tcb1 transposase, partial [Stegodyphus mimosarum]
>KFM59899.1 hypothetical protein X975_25407, partial [Stegodyphus mimosarum]
>KFM59898.1 Cleavage and polyadenylation specificity factor subunit 3, partial [Stegodyphus mimosarum]
>KFM59897.1 hypothetical protein X975_21864, partial [Stegodyphus mimosarum]
>KFM59896.1 hypothetical protein X975_16834, partial [Stegodyphus mimosarum]
>KFM59895.1 hypothetical protein X975_16833, partial [Stegodyphus mimosarum]
>KFM59894.1 Sulfatase-modifying factor 1, partial [Stegodyphus mimosarum]
>KFM59893.1 hypothetical protein X975_16831, partial [Stegodyphus mimosarum]
>KFM59892.1 E3 ubiquitin-protein ligase ZNRF1, partial [Stegodyphus mimosarum]
>KFM59891.1 hypothetical protein X975_17110, partial [Stegodyphus mimosarum]
>KFM59890.1 hypothetical protein X975_17109, partial [Stegodyphus mimosarum]
>KFM59889.1 Dipeptidyl aminopeptidase-like protein 6, partial [Stegodyphus mimosarum]
>KFM59888.1 hypothetical protein X975_22079, partial [Stegodyphus mimosarum]
>KFM59887.1 Transposable element Tcb1 transposase, partial [Stegodyphus mimosarum]
>KFM59886.1 hypothetical protein X975_08280, partial [Stegodyphus mimosarum]
>KFM59885.1 hypothetical protein X975_08279, partial [Stegodyphus mimosarum]
>KFM59884.1 Thioredoxin-related transmembrane protein 1, partial [Stegodyphus mimosarum]
>KFM59883.1 Transcription initiation factor IIA subunit 2, partial [Stegodyphus mimosarum]
>KFM59882.1 Transposable element Tc1 transposase, partial [Stegodyphus mimosarum]
>KFM59881.1 Glutamate receptor, ionotropic kainate 2, partial [Stegodyphus mimosarum]
>KFM59880.1 Glutamate receptor, ionotropic kainate 4, partial [Stegodyphus mimosarum]
>KFM59879.1 hypothetical protein X975_16035, partial [Stegodyphus mimosarum]
>KFM59878.1 Glutamate receptor, ionotropic kainate 2, partial [Stegodyphus mimosarum]
>KFM59877.1 Pre-mRNA-processing factor 17, partial [Stegodyphus mimosarum]
>KFM59876.1 Myosin-M heavy chain, partial [Stegodyphus mimosarum]
>KFM59875.1 Solute carrier family 35 member F5, partial [Stegodyphus mimosarum]
>KFM59874.1 Pikachurin, partial [Stegodyphus mimosarum]
>KFM59873.1 Pikachurin, partial [Stegodyphus mimosarum]
>KFM59872.1 Microtubule-associated proteins 1A/1B light chain 3A, partial [Stegodyphus mimosarum]
>KFM59871.1 ATP-dependent helicase RRM3, partial [Stegodyphus mimosarum]
>KFM59870.1 Protein BCL9-like protein, partial [Stegodyphus mimosarum]
>KFM59869.1 Ribonuclease P protein subunit p21, partial [Stegodyphus mimosarum]
>KFM59868.1 Zinc finger protein 235, partial [Stegodyphus mimosarum]
>KFM59867.1 hypothetical protein X975_01471, partial [Stegodyphus mimosarum]
>KFM59866.1 hypothetical protein X975_01470, partial [Stegodyphus mimosarum]
>KFM59865.1 Nose resistant to fluoxetine protein 6, partial [Stegodyphus mimosarum]
>KFM59864.1 Platelet glycoprotein Ib alpha chain, partial [Stegodyphus mimosarum]
>KFM59863.1 hypothetical protein X975_01467, partial [Stegodyphus mimosarum]
>KFM59862.1 Signal-induced proliferation-associated 1-like protein 2, partial [Stegodyphus mimosarum]
>KFM59861.1 Signal-induced proliferation-associated 1-like protein 2, partial [Stegodyphus mimosarum]
>KFM59860.1 Signal-induced proliferation-associated 1-like protein 2, partial [Stegodyphus mimosarum]
>KFM59859.1 Golgi-associated plant pathogenesis-related protein 1, partial [Stegodyphus mimosarum]
>KFM59858.1 Transposable element Tc1 transposase, partial [Stegodyphus mimosarum]
>KFM59857.1 hypothetical protein X975_15236, partial [Stegodyphus mimosarum]
>KFM59856.1 Zinc transporter 7, partial [Stegodyphus mimosarum]
>KFM59855.1 NAD kinase domain-containing protein 1, partial [Stegodyphus mimosarum]
>KFM59854.1 Long-chain-fatty-acid--CoA ligase 6, partial [Stegodyphus mimosarum]
>KFM59853.1 Long-chain-fatty-acid--CoA ligase 1, partial [Stegodyphus mimosarum]
>KFM59852.1 Transposable element Tc1 transposase, partial [Stegodyphus mimosarum]
>KFM59851.1 Sprouty-related, EVH1 domain-containing protein 2, partial [Stegodyphus mimosarum]
>KFM59850.1 Carnitine O-acetyltransferase, partial [Stegodyphus mimosarum]
>KFM59849.1 Transposable element Tc1 transposase, partial [Stegodyphus mimosarum]
>KFM59848.1 Irregular chiasm C-roughest protein, partial [Stegodyphus mimosarum]
>KFM59847.1 hypothetical protein X975_04360, partial [Stegodyphus mimosarum]
>KFM59846.1 hypothetical protein X975_04359, partial [Stegodyphus mimosarum]
>KFM59845.1 hypothetical protein X975_04358, partial [Stegodyphus mimosarum]
>KFM59844.1 Transposable element Tc1 transposase, partial [Stegodyphus mimosarum]
>KFM59843.1 Transposable element Tc1 transposase, partial [Stegodyphus mimosarum]
>KFM59842.1 hypothetical protein X975_01265, partial [Stegodyphus mimosarum]
>KFM59841.1 hypothetical protein X975_22697, partial [Stegodyphus mimosarum]
>KFM59840.1 Bromodomain-containing protein 4, partial [Stegodyphus mimosarum]
>KFM59839.1 hypothetical protein X975_21837, partial [Stegodyphus mimosarum]
>KFM59838.1 Far upstream element-binding protein 1, partial [Stegodyphus mimosarum]
>KFM59837.1 hypothetical protein X975_21835, partial [Stegodyphus mimosarum]
>KFM59836.1 Jerky protein-like protein, partial [Stegodyphus mimosarum]
>KFM59835.1 Acidic mammalian chitinase, partial [Stegodyphus mimosarum]
>KFM59834.1 Acidic mammalian chitinase, partial [Stegodyphus mimosarum]
>KFM59833.1 LIM/homeobox protein Lhx2, partial [Stegodyphus mimosarum]
>KFM59832.1 hypothetical protein X975_08622, partial [Stegodyphus mimosarum]
>KFM59831.1 hypothetical protein X975_08621, partial [Stegodyphus mimosarum]
>KFM59830.1 Protein tyrosine phosphatase type IVA 2, partial [Stegodyphus mimosarum]
>KFM59829.1 Enteropeptidase, partial [Stegodyphus mimosarum]
>KFM59828.1 SCO-spondin, partial [Stegodyphus mimosarum]
>KFM59827.1 hypothetical protein X975_08617, partial [Stegodyphus mimosarum]
>KFM59826.1 Glutathione S-transferase Mu 1, partial [Stegodyphus mimosarum]
>KFM59825.1 Zinc finger protein 85, partial [Stegodyphus mimosarum]
>KFM59824.1 Receptor-type tyrosine-protein phosphatase alpha, partial [Stegodyphus mimosarum]
>KFM59823.1 Transposable element Tc1 transposase, partial [Stegodyphus mimosarum]
>KFM59822.1 hypothetical protein X975_06475, partial [Stegodyphus mimosarum]
>KFM59821.1 Carboxypeptidase A2, partial [Stegodyphus mimosarum]
>KFM59820.1 hypothetical protein X975_06473, partial [Stegodyphus mimosarum]
>KFM59819.1 Protein charlatan, partial [Stegodyphus mimosarum]
>KFM59818.1 Protein trachealess, partial [Stegodyphus mimosarum]
>KFM59817.1 hypothetical protein X975_06470, partial [Stegodyphus mimosarum]
>KFM59816.1 hypothetical protein X975_06643, partial [Stegodyphus mimosarum]
>KFM59815.1 hypothetical protein X975_06642, partial [Stegodyphus mimosarum]
>KFM59814.1 Sodium/bile acid cotransporter, partial [Stegodyphus mimosarum]
>KFM59813.1 hypothetical protein X975_06640, partial [Stegodyphus mimosarum]
>KFM59812.1 hypothetical protein X975_06639, partial [Stegodyphus mimosarum]
>KFM59811.1 P3 protein, partial [Stegodyphus mimosarum]
>KFM59810.1 Phosphorylated CTD-interacting factor 1, partial [Stegodyphus mimosarum]
>KFM59809.1 Phosphorylated CTD-interacting factor 1, partial [Stegodyphus mimosarum]
>KFM59808.1 hypothetical protein X975_06635, partial [Stegodyphus mimosarum]
>KFM59807.1 DDB1- and CUL4-associated factor 11, partial [Stegodyphus mimosarum]
>KFM59806.1 Hepatocyte nuclear factor 4-beta, partial [Stegodyphus mimosarum]
>KFM59805.1 hypothetical protein X975_06632, partial [Stegodyphus mimosarum]
>KFM59804.1 hypothetical protein X975_06631, partial [Stegodyphus mimosarum]
>KFM59803.1 hypothetical protein X975_06630, partial [Stegodyphus mimosarum]
>KFM59802.1 hypothetical protein X975_06629, partial [Stegodyphus mimosarum]
>KFM59801.1 hypothetical protein X975_06628, partial [Stegodyphus mimosarum]
>KFM59800.1 Transposable element Tcb1 transposase, partial [Stegodyphus mimosarum]
>KFM59799.1 putative RNA-directed DNA polymerase from transposon X-element, partial [Stegodyphus mimosarum]
>KFM59798.1 Sphingomyelin phosphodiesterase D SpeSicTox-betaIB2a, partial [Stegodyphus mimosarum]
>KFM59797.1 Zinc finger protein 84, partial [Stegodyphus mimosarum]
>KFM59796.1 Zinc finger protein 271, partial [Stegodyphus mimosarum]
>KFM59795.1 Contactin, partial [Stegodyphus mimosarum]
>KFM59794.1 hypothetical protein X975_02288, partial [Stegodyphus mimosarum]
>KFM59793.1 hypothetical protein X975_02365, partial [Stegodyphus mimosarum]
>KFM59792.1 Gamma-glutamyltranspeptidase 1, partial [Stegodyphus mimosarum]
>KFM59791.1 Down syndrome cell adhesion molecule-like protein Dscam2, partial [Stegodyphus mimosarum]
>KFM59790.1 Transposable element Tc1 transposase, partial [Stegodyphus mimosarum]
>KFM59788.1 hypothetical protein X975_08513, partial [Stegodyphus mimosarum]
>KFM59787.1 Transposable element Tcb1 transposase, partial [Stegodyphus mimosarum]
>KFM59786.1 hypothetical protein X975_08511, partial [Stegodyphus mimosarum]
>KFM59785.1 UPF0501 protein-like protein, partial [Stegodyphus mimosarum]
>KFM59784.1 hypothetical protein X975_08509, partial [Stegodyphus mimosarum]
>KFM59783.1 WD repeat-containing protein 55, partial [Stegodyphus mimosarum]
>KFM59782.1 Coiled-coil domain-containing protein 6, partial [Stegodyphus mimosarum]
>KFM59781.1 hypothetical protein X975_08506, partial [Stegodyphus mimosarum]
>KFM59779.1 Histone H2A.V, partial [Stegodyphus mimosarum]
>KFM59778.1 hypothetical protein X975_01112, partial [Stegodyphus mimosarum]
>KFM59777.1 Equilibrative nucleoside transporter 4, partial [Stegodyphus mimosarum]
>KFM59776.1 putative nuclear transport factor 2, partial [Stegodyphus mimosarum]
>KFM59775.1 Tyrosine-protein kinase Src42A, partial [Stegodyphus mimosarum]
>KFM59774.1 Protein bride of sevenless, partial [Stegodyphus mimosarum]
>KFM59773.1 Bladder cancer-associated protein, partial [Stegodyphus mimosarum]
>KFM59772.1 Elongator complex protein 3, partial [Stegodyphus mimosarum]
>KFM59771.1 hypothetical protein X975_01105, partial [Stegodyphus mimosarum]
>KFM59770.1 hypothetical protein X975_01104, partial [Stegodyphus mimosarum]
>KFM59768.1 hypothetical protein X975_01102, partial [Stegodyphus mimosarum]
>KFM59765.1 Transposable element Tcb1 transposase, partial [Stegodyphus mimosarum]
>KFM59764.1 hypothetical protein X975_09263, partial [Stegodyphus mimosarum]
>KFM59763.1 hypothetical protein X975_09262, partial [Stegodyphus mimosarum]
>KFM59762.1 hypothetical protein X975_09261, partial [Stegodyphus mimosarum]
>KFM59761.1 hypothetical protein X975_12234, partial [Stegodyphus mimosarum]
>KFM59760.1 hypothetical protein X975_12233, partial [Stegodyphus mimosarum]
>KFM59759.1 hypothetical protein X975_12232, partial [Stegodyphus mimosarum]
>KFM59758.1 Chloride channel protein 2, partial [Stegodyphus mimosarum]
>KFM59757.1 Chloride channel protein 2, partial [Stegodyphus mimosarum]
>KFM59756.1 Chloride channel protein 2, partial [Stegodyphus mimosarum]
>KFM59755.1 DNA damage-regulated autophagy modulator protein 2, partial [Stegodyphus mimosarum]
>KFM59754.1 DNA damage-regulated autophagy modulator protein 1, partial [Stegodyphus mimosarum]
>KFM59753.1 DNA damage-regulated autophagy modulator protein 1, partial [Stegodyphus mimosarum]
>KFM59752.1 Retrovirus-related Pol polyprotein from transposon 17.6, partial [Stegodyphus mimosarum]
>KFM59751.1 DNA damage-regulated autophagy modulator protein 1, partial [Stegodyphus mimosarum]
>KFM59750.1 hypothetical protein X975_08065, partial [Stegodyphus mimosarum]
>KFM59749.1 hypothetical protein X975_08064, partial [Stegodyphus mimosarum]
>KFM59748.1 High affinity cationic amino acid transporter 1, partial [Stegodyphus mimosarum]
>KFM59747.1 Peroxisomal membrane protein PEX14, partial [Stegodyphus mimosarum]
>KFM59746.1 Transposable element Tcb1 transposase, partial [Stegodyphus mimosarum]
>KFM59745.1 Transposable element Tc1 transposase, partial [Stegodyphus mimosarum]
>KFM59744.1 Forkhead box protein O, partial [Stegodyphus mimosarum]
>KFM59743.1 Phosphatidylinositol transfer protein beta isoform, partial [Stegodyphus mimosarum]
>KFM59742.1 Sodium-coupled monocarboxylate transporter 1, partial [Stegodyphus mimosarum]
>KFM59741.1 putative sodium-dependent multivitamin transporter, partial [Stegodyphus mimosarum]
>KFM59740.1 hypothetical protein X975_27080, partial [Stegodyphus mimosarum]
>KFM59739.1 Sodium-coupled monocarboxylate transporter 1, partial [Stegodyphus mimosarum]
>KFM59738.1 hypothetical protein X975_27078, partial [Stegodyphus mimosarum]
>KFM59737.1 hypothetical protein X975_27077, partial [Stegodyphus mimosarum]
>KFM59736.1 Transposable element Tc1 transposase, partial [Stegodyphus mimosarum]
>KFM59735.1 hypothetical protein X975_11713, partial [Stegodyphus mimosarum]
>KFM59734.1 hypothetical protein X975_11712, partial [Stegodyphus mimosarum]
>KFM59733.1 Nucleolar pre-ribosomal-associated protein 1, partial [Stegodyphus mimosarum]
>KFM59732.1 hypothetical protein X975_08157, partial [Stegodyphus mimosarum]
>KFM59731.1 RING finger protein 113A, partial [Stegodyphus mimosarum]
>KFM59730.1 hypothetical protein X975_08155, partial [Stegodyphus mimosarum]
>KFM59729.1 Arginine-glutamic acid dipeptide repeats protein, partial [Stegodyphus mimosarum]
>KFM59728.1 hypothetical protein X975_12970, partial [Stegodyphus mimosarum]
>KFM59727.1 hypothetical protein X975_12969, partial [Stegodyphus mimosarum]
>KFM59726.1 Mitogen-activated protein kinase kinase kinase 7, partial [Stegodyphus mimosarum]
>KFM59725.1 Pre-mRNA-processing factor 39, partial [Stegodyphus mimosarum]
>KFM59724.1 hypothetical protein X975_12966, partial [Stegodyphus mimosarum]
>KFM59723.1 hypothetical protein X975_12965, partial [Stegodyphus mimosarum]
>KFM59722.1 Transposable element Tcb1 transposase, partial [Stegodyphus mimosarum]
>KFM59721.1 hypothetical protein X975_19786, partial [Stegodyphus mimosarum]
>KFM59720.1 Histone-lysine N-methyltransferase SETMAR, partial [Stegodyphus mimosarum]
>KFM59719.1 DnaJ-like protein subfamily B member 9, partial [Stegodyphus mimosarum]
>KFM59718.1 Retinitis pigmentosa 9 protein, partial [Stegodyphus mimosarum]
>KFM59717.1 Zinc finger protein 583, partial [Stegodyphus mimosarum]
>KFM59716.1 hypothetical protein X975_05893, partial [Stegodyphus mimosarum]
>KFM59715.1 Zinc finger protein 91, partial [Stegodyphus mimosarum]
>KFM59714.1 hypothetical protein X975_05891, partial [Stegodyphus mimosarum]
>KFM59713.1 Zinc finger protein 98, partial [Stegodyphus mimosarum]
>KFM59712.1 B-box type zinc finger protein ncl-1, partial [Stegodyphus mimosarum]
>KFM59711.1 hypothetical protein X975_05888, partial [Stegodyphus mimosarum]
>KFM59710.1 hypothetical protein X975_05887, partial [Stegodyphus mimosarum]
>KFM59709.1 Transposable element Tcb1 transposase, partial [Stegodyphus mimosarum]
>KFM59706.1 hypothetical protein X975_18742, partial [Stegodyphus mimosarum]
>KFM59705.1 Transposable element Tcb1 transposase, partial [Stegodyphus mimosarum]
>KFM59704.1 hypothetical protein X975_26926, partial [Stegodyphus mimosarum]
>KFM59703.1 Kelch-like protein 17, partial [Stegodyphus mimosarum]
>KFM59702.1 Prohibitin-2, partial [Stegodyphus mimosarum]
>KFM59701.1 Prohibitin-2, partial [Stegodyphus mimosarum]
>KFM59700.1 Alkaline phosphatase, tissue-nonspecific isozyme, partial [Stegodyphus mimosarum]
>KFM59699.1 PiggyBac transposable element-derived protein 4, partial [Stegodyphus mimosarum]
>KFM59698.1 FAST kinase domain-containing protein 2, partial [Stegodyphus mimosarum]
>KFM59697.1 FCH domain only protein 2, partial [Stegodyphus mimosarum]
>KFM59696.1 Transposable element Tc1 transposase, partial [Stegodyphus mimosarum]
>KFM59695.1 Pancreatic triacylglycerol lipase, partial [Stegodyphus mimosarum]
>KFM59694.1 putative riboflavin kinase, partial [Stegodyphus mimosarum]
>KFM59691.1 ATP-dependent RNA helicase DDX18, partial [Stegodyphus mimosarum]
>KFM59690.1 GAS2-like protein 1, partial [Stegodyphus mimosarum]
>KFM59689.1 Transposable element Tc1 transposase, partial [Stegodyphus mimosarum]
>KFM59688.1 Transposable element Tc1 transposase, partial [Stegodyphus mimosarum]
>KFM59687.1 hypothetical protein X975_13896, partial [Stegodyphus mimosarum]
>KFM59686.1 putative G-protein coupled receptor 83, partial [Stegodyphus mimosarum]
>KFM59685.1 hypothetical protein X975_13894, partial [Stegodyphus mimosarum]
>KFM59684.1 Jerky protein-like protein, partial [Stegodyphus mimosarum]
>KFM59683.1 hypothetical protein X975_00871, partial [Stegodyphus mimosarum]
>KFM59682.1 hypothetical protein X975_00870, partial [Stegodyphus mimosarum]
>KFM59681.1 hypothetical protein X975_00869, partial [Stegodyphus mimosarum]
>KFM59680.1 Selenide, water dikinase, partial [Stegodyphus mimosarum]
>KFM59679.1 ADP-ribosylation factor-like protein 8B-A, partial [Stegodyphus mimosarum]
>KFM59678.1 Protein jagunal, partial [Stegodyphus mimosarum]
>KFM59677.1 Pancreatic lipase-related protein 2, partial [Stegodyphus mimosarum]
>KFM59676.1 hypothetical protein X975_13335, partial [Stegodyphus mimosarum]
>KFM59675.1 Hepatic triacylglycerol lipase, partial [Stegodyphus mimosarum]
>KFM59674.1 Transposable element Tcb1 transposase, partial [Stegodyphus mimosarum]
>KFM59673.1 Retrovirus-related Pol polyprotein from transposon 412, partial [Stegodyphus mimosarum]
>KFM59672.1 hypothetical protein X975_13331, partial [Stegodyphus mimosarum]
>KFM59671.1 Pancreatic lipase-related protein 2, partial [Stegodyphus mimosarum]
>KFM59670.1 hypothetical protein X975_13329, partial [Stegodyphus mimosarum]
>KFM59669.1 Pancreatic triacylglycerol lipase, partial [Stegodyphus mimosarum]
>KFM59668.1 hypothetical protein X975_13327, partial [Stegodyphus mimosarum]
>KFM59667.1 Pancreatic triacylglycerol lipase, partial [Stegodyphus mimosarum]
>KFM59666.1 hypothetical protein X975_13325, partial [Stegodyphus mimosarum]
>KFM59665.1 Pancreatic triacylglycerol lipase, partial [Stegodyphus mimosarum]
>KFM59664.1 hypothetical protein X975_21861, partial [Stegodyphus mimosarum]
>KFM59663.1 hypothetical protein X975_21860, partial [Stegodyphus mimosarum]
>KFM59662.1 hypothetical protein X975_21859, partial [Stegodyphus mimosarum]
>KFM59661.1 Serine/threonine-protein kinase 32B, partial [Stegodyphus mimosarum]
>KFM59660.1 Serine/threonine-protein kinase 32C, partial [Stegodyphus mimosarum]
>KFM59659.1 Transposable element Tcb1 transposase, partial [Stegodyphus mimosarum]
>KFM59658.1 Docking protein 2, partial [Stegodyphus mimosarum]
>KFM59657.1 hypothetical protein X975_05031, partial [Stegodyphus mimosarum]
>KFM59656.1 Transposable element Tcb1 transposase, partial [Stegodyphus mimosarum]
>KFM59655.1 WASH complex subunit 7, partial [Stegodyphus mimosarum]
>KFM59654.1 hypothetical protein X975_15396, partial [Stegodyphus mimosarum]
>KFM59653.1 Calpain-A, partial [Stegodyphus mimosarum]
>KFM59652.1 hypothetical protein X975_05237, partial [Stegodyphus mimosarum]
>KFM59651.1 cGMP-specific 3',5'-cyclic phosphodiesterase, partial [Stegodyphus mimosarum]
>KFM59650.1 hypothetical protein X975_12731, partial [Stegodyphus mimosarum]
>KFM59649.1 Kelch-like protein 10, partial [Stegodyphus mimosarum]
>KFM59648.1 Fibronectin type-III domain-containing protein 3A, partial [Stegodyphus mimosarum]
>KFM59647.1 Fibronectin type-III domain-containing protein 3A, partial [Stegodyphus mimosarum]
>KFM59646.1 PDZ and LIM domain protein 2, partial [Stegodyphus mimosarum]
>KFM59645.1 hypothetical protein X975_15760, partial [Stegodyphus mimosarum]
>KFM59644.1 hypothetical protein X975_00695, partial [Stegodyphus mimosarum]
>KFM59643.1 putative phospholipid-transporting ATPase VD, partial [Stegodyphus mimosarum]
>KFM59642.1 hypothetical protein X975_06404, partial [Stegodyphus mimosarum]
>KFM59641.1 Transposable element Tc1 transposase, partial [Stegodyphus mimosarum]
>KFM59640.1 Transposable element Tc1 transposase, partial [Stegodyphus mimosarum]
>KFM59639.1 hypothetical protein X975_06401, partial [Stegodyphus mimosarum]
>KFM59638.1 Alpha-galactosidase A, partial [Stegodyphus mimosarum]
>KFM59637.1 GPN-loop GTPase 2, partial [Stegodyphus mimosarum]
>KFM59636.1 60S ribosomal protein L32, partial [Stegodyphus mimosarum]
>KFM59634.1 putative methyltransferase-like protein, partial [Stegodyphus mimosarum]
>KFM59633.1 Transposable element Tcb1 transposase, partial [Stegodyphus mimosarum]
>KFM59632.1 Krueppel-like factor 5, partial [Stegodyphus mimosarum]
>KFM59631.1 Retrovirus-related Pol polyprotein from transposon TNT 1-94, partial [Stegodyphus mimosarum]
>KFM59630.1 Transposable element Tc1 transposase, partial [Stegodyphus mimosarum]
>KFM59629.1 Protein jagunal, partial [Stegodyphus mimosarum]
>KFM59628.1 hypothetical protein X975_01398, partial [Stegodyphus mimosarum]
>KFM59627.1 Transposable element Tcb2 transposase, partial [Stegodyphus mimosarum]
>KFM59626.1 Transposable element Tc1 transposase, partial [Stegodyphus mimosarum]
>KFM59625.1 Transposable element Tc1 transposase, partial [Stegodyphus mimosarum]
>KFM59624.1 L-asparaginase, partial [Stegodyphus mimosarum]
>KFM59623.1 hypothetical protein X975_12557, partial [Stegodyphus mimosarum]
>KFM59622.1 Dolichyl-diphosphooligosaccharide--protein glycosyltransferase subunit STT3B, partial [Stegodyphus mimosarum]
>KFM59621.1 Serine/threonine-protein kinase BRSK2, partial [Stegodyphus mimosarum]
>KFM59620.1 Serine/threonine kinase SAD-1, partial [Stegodyphus mimosarum]
>KFM59619.1 Serine/threonine-protein kinase BRSK1, partial [Stegodyphus mimosarum]
>KFM59618.1 hypothetical protein X975_03581, partial [Stegodyphus mimosarum]
>KFM59617.1 Vesicular glutamate transporter 1, partial [Stegodyphus mimosarum]
>KFM59616.1 Transposable element Tcb1 transposase, partial [Stegodyphus mimosarum]
>KFM59615.1 Neuroligin-1, partial [Stegodyphus mimosarum]
>KFM59614.1 Neuroligin-4, X-linked, partial [Stegodyphus mimosarum]
>KFM59613.1 hypothetical protein X975_02384, partial [Stegodyphus mimosarum]
>KFM59612.1 hypothetical protein X975_02383, partial [Stegodyphus mimosarum]
>KFM59611.1 Neuroligin-4, X-linked, partial [Stegodyphus mimosarum]
>KFM59610.1 Neuroligin-4, X-linked, partial [Stegodyphus mimosarum]
>KFM59609.1 Neuroligin-1, partial [Stegodyphus mimosarum]
>KFM59608.1 hypothetical protein X975_24184, partial [Stegodyphus mimosarum]
>KFM59607.1 Cysteine protease ATG4C, partial [Stegodyphus mimosarum]
>KFM59605.1 Histone acetyltransferase KAT6B, partial [Stegodyphus mimosarum]
>KFM59604.1 Techylectin-5A, partial [Stegodyphus mimosarum]
>KFM59603.1 hypothetical protein X975_24179, partial [Stegodyphus mimosarum]
>KFM59602.1 hypothetical protein X975_24178, partial [Stegodyphus mimosarum]
>KFM59601.1 hypothetical protein X975_24177, partial [Stegodyphus mimosarum]
>KFM59600.1 Transposable element Tc1 transposase, partial [Stegodyphus mimosarum]
>KFM59599.1 hypothetical protein X975_02934, partial [Stegodyphus mimosarum]
>KFM59598.1 hypothetical protein X975_10845, partial [Stegodyphus mimosarum]
>KFM59597.1 Transposable element Tc1 transposase, partial [Stegodyphus mimosarum]
>KFM59596.1 Transposable element Tc1 transposase, partial [Stegodyphus mimosarum]
>KFM59595.1 Retrovirus-related Pol polyprotein from type-1 retrotransposable element R1, partial [Stegodyphus mimosarum]
>KFM59594.1 hypothetical protein X975_20060, partial [Stegodyphus mimosarum]
>KFM59593.1 hypothetical protein X975_20059, partial [Stegodyphus mimosarum]
>KFM59592.1 hypothetical protein X975_20058, partial [Stegodyphus mimosarum]
>KFM59591.1 hypothetical protein X975_20057, partial [Stegodyphus mimosarum]
>KFM59590.1 hypothetical protein X975_20056, partial [Stegodyphus mimosarum]
>KFM59589.1 hypothetical protein X975_20055, partial [Stegodyphus mimosarum]
>KFM59588.1 hypothetical protein X975_20054, partial [Stegodyphus mimosarum]
>KFM59587.1 hypothetical protein X975_05208, partial [Stegodyphus mimosarum]
>KFM59586.1 StAR-related lipid transfer protein 9, partial [Stegodyphus mimosarum]
>KFM59585.1 hypothetical protein X975_05206, partial [Stegodyphus mimosarum]
>KFM59584.1 Protein diaphanous, partial [Stegodyphus mimosarum]
>KFM59583.1 Protein diaphanous-like protein, partial [Stegodyphus mimosarum]
>KFM59582.1 Protein diaphanous, partial [Stegodyphus mimosarum]
>KFM59581.1 hypothetical protein X975_23178, partial [Stegodyphus mimosarum]
>KFM59580.1 Transposable element Tc1 transposase, partial [Stegodyphus mimosarum]
>KFM59579.1 Transposable element Tc1 transposase, partial [Stegodyphus mimosarum]
>KFM59578.1 Alpha- and gamma-adaptin-binding protein p34, partial [Stegodyphus mimosarum]
>KFM59577.1 hypothetical protein X975_17547, partial [Stegodyphus mimosarum]
>KFM59576.1 Transposable element Tc1 transposase, partial [Stegodyphus mimosarum]
>KFM59575.1 hypothetical protein X975_12160, partial [Stegodyphus mimosarum]
>KFM59574.1 Transposable element Tc1 transposase, partial [Stegodyphus mimosarum]
>KFM59573.1 Transposable element Tc1 transposase, partial [Stegodyphus mimosarum]
>KFM59572.1 Protein FAM98A, partial [Stegodyphus mimosarum]
>KFM59571.1 Protein FAM98C, partial [Stegodyphus mimosarum]
>KFM59570.1 hypothetical protein X975_12155, partial [Stegodyphus mimosarum]
>KFM59569.1 Inactive tyrosine-protein kinase 7, partial [Stegodyphus mimosarum]
>KFM59568.1 hypothetical protein X975_12153, partial [Stegodyphus mimosarum]
>KFM59567.1 Plasminogen, partial [Stegodyphus mimosarum]
>KFM59566.1 Plasminogen, partial [Stegodyphus mimosarum]
>KFM59565.1 Transposable element Tc1 transposase, partial [Stegodyphus mimosarum]
>KFM59564.1 Transposable element Tc1 transposase, partial [Stegodyphus mimosarum]
>KFM59563.1 Transposable element Tc1 transposase, partial [Stegodyphus mimosarum]
>KFM59562.1 Transposable element Tc1 transposase, partial [Stegodyphus mimosarum]
>KFM59561.1 Transposable element Tc1 transposase, partial [Stegodyphus mimosarum]
>KFM59560.1 Transposable element Tc1 transposase, partial [Stegodyphus mimosarum]
>KFM59559.1 hypothetical protein X975_00622, partial [Stegodyphus mimosarum]
>KFM59558.1 hypothetical protein X975_00621, partial [Stegodyphus mimosarum]
>KFM59557.1 Transposable element Tc1 transposase, partial [Stegodyphus mimosarum]
>KFM59556.1 DNA-directed RNA polymerase III subunit RPC2, partial [Stegodyphus mimosarum]
>KFM59555.1 DNA-directed RNA polymerase III subunit RPC2, partial [Stegodyphus mimosarum]
>KFM59554.1 WD repeat-containing protein 96, partial [Stegodyphus mimosarum]
>KFM59553.1 Transposable element Tcb2 transposase, partial [Stegodyphus mimosarum]
>KFM59552.1 hypothetical protein X975_04963, partial [Stegodyphus mimosarum]
>KFM59551.1 Aldose reductase, partial [Stegodyphus mimosarum]
>KFM59550.1 Transposable element Tcb1 transposase, partial [Stegodyphus mimosarum]
>KFM59549.1 Transposable element Tcb1 transposase, partial [Stegodyphus mimosarum]
>KFM59548.1 Transposable element Tc1 transposase, partial [Stegodyphus mimosarum]
>KFM59547.1 Pancreatic triacylglycerol lipase, partial [Stegodyphus mimosarum]
>KFM59546.1 hypothetical protein X975_25677, partial [Stegodyphus mimosarum]
>KFM59545.1 Pancreatic lipase-related protein 2, partial [Stegodyphus mimosarum]
>KFM59544.1 Transposable element Tcb1 transposase, partial [Stegodyphus mimosarum]
>KFM59543.1 Pancreatic triacylglycerol lipase, partial [Stegodyphus mimosarum]
>KFM59542.1 hypothetical protein X975_08457, partial [Stegodyphus mimosarum]
>KFM59541.1 hypothetical protein X975_08456, partial [Stegodyphus mimosarum]
>KFM59540.1 Histone-lysine N-methyltransferase SETMAR, partial [Stegodyphus mimosarum]
>KFM59539.1 Sodium/potassium-transporting ATPase subunit alpha, partial [Stegodyphus mimosarum]
>KFM59538.1 Transposable element Tc1 transposase, partial [Stegodyphus mimosarum]
>KFM59537.1 hypothetical protein X975_19579, partial [Stegodyphus mimosarum]
>KFM59536.1 Transposable element Tc1 transposase, partial [Stegodyphus mimosarum]
>KFM59535.1 hypothetical protein X975_21757, partial [Stegodyphus mimosarum]
>KFM59534.1 hypothetical protein X975_21756, partial [Stegodyphus mimosarum]
>KFM59533.1 Protein 5NUC, partial [Stegodyphus mimosarum]
>KFM59532.1 Protein 5NUC, partial [Stegodyphus mimosarum]
>KFM59531.1 Transposable element Tcb1 transposase, partial [Stegodyphus mimosarum]
>KFM59530.1 General transcription factor II-I repeat domain-containing protein 2, partial [Stegodyphus mimosarum]
>KFM59529.1 Transposable element Tc1 transposase, partial [Stegodyphus mimosarum]
>KFM59528.1 putative chitinase 3, partial [Stegodyphus mimosarum]
>KFM59527.1 Transposable element Tcb2 transposase, partial [Stegodyphus mimosarum]
>KFM59526.1 Transposable element Tcb1 transposase, partial [Stegodyphus mimosarum]
>KFM59525.1 Somatostatin receptor type 1, partial [Stegodyphus mimosarum]
>KFM59524.1 Transposable element Tc1 transposase, partial [Stegodyphus mimosarum]
>KFM59523.1 hypothetical protein X975_07676, partial [Stegodyphus mimosarum]
>KFM59522.1 Transposable element Tcb1 transposase, partial [Stegodyphus mimosarum]
>KFM59521.1 Transposable element Tc1 transposase, partial [Stegodyphus mimosarum]
>KFM59520.1 Coiled-coil and C2 domain-containing protein 1A, partial [Stegodyphus mimosarum]
>KFM59519.1 hypothetical protein X975_18770, partial [Stegodyphus mimosarum]
>KFM59518.1 putative RNA-directed DNA polymerase from transposon X-element, partial [Stegodyphus mimosarum]
>KFM59517.1 hypothetical protein X975_18768, partial [Stegodyphus mimosarum]
>KFM59516.1 hypothetical protein X975_18767, partial [Stegodyphus mimosarum]
>KFM59515.1 Neuronal migration protein doublecortin, partial [Stegodyphus mimosarum]
>KFM59514.1 hypothetical protein X975_23097, partial [Stegodyphus mimosarum]
>KFM59513.1 Protein NDNF, partial [Stegodyphus mimosarum]
>KFM59512.1 hypothetical protein X975_23095, partial [Stegodyphus mimosarum]
>KFM59511.1 hypothetical protein X975_23094, partial [Stegodyphus mimosarum]
>KFM59510.1 hypothetical protein X975_23093, partial [Stegodyphus mimosarum]
>KFM59509.1 hypothetical protein X975_06835, partial [Stegodyphus mimosarum]
>KFM59508.1 hypothetical protein X975_02044, partial [Stegodyphus mimosarum]
>KFM59507.1 hypothetical protein X975_02043, partial [Stegodyphus mimosarum]
>KFM59506.1 Transposable element Tc1 transposase, partial [Stegodyphus mimosarum]
>KFM59505.1 Transposable element Tc1 transposase, partial [Stegodyphus mimosarum]
>KFM59504.1 hypothetical protein X975_12997, partial [Stegodyphus mimosarum]
>KFM59503.1 hypothetical protein X975_12996, partial [Stegodyphus mimosarum]
>KFM59502.1 Histone-lysine N-methyltransferase SETMAR, partial [Stegodyphus mimosarum]
>KFM59501.1 Asparagine-rich zinc finger protein AZF1, partial [Stegodyphus mimosarum]
>KFM59500.1 B-cell lymphoma 6 protein, partial [Stegodyphus mimosarum]
>KFM59499.1 Zinc finger protein 732, partial [Stegodyphus mimosarum]
>KFM59498.1 hypothetical protein X975_19456, partial [Stegodyphus mimosarum]
>KFM59497.1 WD repeat-containing protein 85, partial [Stegodyphus mimosarum]
>KFM59496.1 hypothetical protein X975_19454, partial [Stegodyphus mimosarum]
>KFM59495.1 hypothetical protein X975_00118, partial [Stegodyphus mimosarum]
>KFM59494.1 Glomulin, partial [Stegodyphus mimosarum]
>KFM59493.1 PiggyBac transposable element-derived protein 4, partial [Stegodyphus mimosarum]
>KFM59492.1 Protein slit, partial [Stegodyphus mimosarum]
>KFM59491.1 Bombyxin A-2-like protein, partial [Stegodyphus mimosarum]
>KFM59490.1 hypothetical protein X975_07032, partial [Stegodyphus mimosarum]
>KFM59489.1 Sulfotransferase family cytosolic 2B member 1, partial [Stegodyphus mimosarum]
>KFM59488.1 hypothetical protein X975_11511, partial [Stegodyphus mimosarum]
>KFM59487.1 Solute carrier family 22 member 7, partial [Stegodyphus mimosarum]
>KFM59486.1 Organic cation transporter 1, partial [Stegodyphus mimosarum]
>KFM59485.1 Geranylgeranyl transferase type-2 subunit beta, partial [Stegodyphus mimosarum]
>KFM59484.1 Geranylgeranyl transferase type-2 subunit beta, partial [Stegodyphus mimosarum]
>KFM59483.1 Retrovirus-related Pol polyprotein from transposon TNT 1-94, partial [Stegodyphus mimosarum]
>KFM59482.1 Ankyrin repeat domain-containing protein 50, partial [Stegodyphus mimosarum]
>KFM59481.1 hypothetical protein X975_04309, partial [Stegodyphus mimosarum]
>KFM59480.1 hypothetical protein X975_12550, partial [Stegodyphus mimosarum]
>KFM59479.1 hypothetical protein X975_12549, partial [Stegodyphus mimosarum]
>KFM59478.1 hypothetical protein X975_12548, partial [Stegodyphus mimosarum]
>KFM59477.1 hypothetical protein X975_12547, partial [Stegodyphus mimosarum]
>KFM59476.1 hypothetical protein X975_26607, partial [Stegodyphus mimosarum]
>KFM59475.1 Serine/threonine-protein phosphatase 2A regulatory subunit alpha isoform, partial [Stegodyphus mimosarum]
>KFM59474.1 hypothetical protein X975_15461, partial [Stegodyphus mimosarum]
>KFM59473.1 hypothetical protein X975_15460, partial [Stegodyphus mimosarum]
>KFM59472.1 Zinc finger and BTB domain-containing protein 24, partial [Stegodyphus mimosarum]
>KFM59471.1 Zinc finger and BTB domain-containing protein 8B, partial [Stegodyphus mimosarum]
>KFM59470.1 Zinc finger protein 281, partial [Stegodyphus mimosarum]
>KFM59469.1 Nucleic-acid-binding protein from transposon X-element, partial [Stegodyphus mimosarum]
>KFM59468.1 Nitrogen permease regulator 3-like protein, partial [Stegodyphus mimosarum]
>KFM59467.1 Protein SGT1, partial [Stegodyphus mimosarum]
>KFM59466.1 Protein SGT1-like protein, partial [Stegodyphus mimosarum]
>KFM59465.1 hypothetical protein X975_14941, partial [Stegodyphus mimosarum]
>KFM59464.1 NADH dehydrogenase [ubiquinone] 1 alpha subcomplex subunit 6, partial [Stegodyphus mimosarum]
>KFM59463.1 RNA-directed DNA polymerase from mobile element jockey, partial [Stegodyphus mimosarum]
>KFM59462.1 TRAF3-interacting protein 1, partial [Stegodyphus mimosarum]
>KFM59461.1 Beta-1,3-galactosyltransferase 1, partial [Stegodyphus mimosarum]
>KFM59460.1 hypothetical protein X975_20217, partial [Stegodyphus mimosarum]
>KFM59459.1 hypothetical protein X975_20216, partial [Stegodyphus mimosarum]
>KFM59458.1 putative tRNA pseudouridine synthase 2, partial [Stegodyphus mimosarum]
>KFM59457.1 Peroxidase, partial [Stegodyphus mimosarum]
>KFM59456.1 Transposable element Tcb2 transposase, partial [Stegodyphus mimosarum]
>KFM59455.1 hypothetical protein X975_18946, partial [Stegodyphus mimosarum]
>KFM59454.1 Transposable element Tcb1 transposase, partial [Stegodyphus mimosarum]
>KFM59453.1 Neuronal acetylcholine receptor subunit beta-3, partial [Stegodyphus mimosarum]
>KFM59452.1 Transposable element Tcb1 transposase, partial [Stegodyphus mimosarum]
>KFM59451.1 Transposable element Tcb1 transposase, partial [Stegodyphus mimosarum]
>KFM59450.1 Neuronal acetylcholine receptor subunit alpha-6, partial [Stegodyphus mimosarum]
>KFM59449.1 Transposable element Tcb1 transposase, partial [Stegodyphus mimosarum]
>KFM59448.1 Transposable element Tc1 transposase, partial [Stegodyphus mimosarum]
>KFM59447.1 Transposable element Tc1 transposase, partial [Stegodyphus mimosarum]
>KFM59446.1 hypothetical protein X975_16849, partial [Stegodyphus mimosarum]
>KFM59445.1 hypothetical protein X975_16848, partial [Stegodyphus mimosarum]
>KFM59444.1 hypothetical protein X975_16847, partial [Stegodyphus mimosarum]
>KFM59443.1 hypothetical protein X975_16846, partial [Stegodyphus mimosarum]
>KFM59442.1 Neutral ceramidase, partial [Stegodyphus mimosarum]
>KFM59441.1 hypothetical protein X975_13065, partial [Stegodyphus mimosarum]
>KFM59440.1 hypothetical protein X975_03402, partial [Stegodyphus mimosarum]
>KFM59439.1 hypothetical protein X975_03401, partial [Stegodyphus mimosarum]
>KFM59438.1 hypothetical protein X975_03400, partial [Stegodyphus mimosarum]
>KFM59437.1 Transposable element Tc1 transposase, partial [Stegodyphus mimosarum]
>KFM59436.1 hypothetical protein X975_03398, partial [Stegodyphus mimosarum]
>KFM59435.1 hypothetical protein X975_03397, partial [Stegodyphus mimosarum]
>KFM59434.1 Pogo transposable element with KRAB, partial [Stegodyphus mimosarum]
>KFM59433.1 Transposable element Tcb1 transposase, partial [Stegodyphus mimosarum]
>KFM59432.1 Protein unc-93-like protein, partial [Stegodyphus mimosarum]
>KFM59431.1 Protein unc-93-like protein, partial [Stegodyphus mimosarum]
>KFM59430.1 UNC93-like protein, partial [Stegodyphus mimosarum]
>KFM59429.1 Speckle-type POZ protein-like B, partial [Stegodyphus mimosarum]
>KFM59428.1 Protein unc-93-like protein, partial [Stegodyphus mimosarum]
>KFM59427.1 Origin recognition complex subunit 2, partial [Stegodyphus mimosarum]
>KFM59426.1 Nucleolar protein 10, partial [Stegodyphus mimosarum]
>KFM59425.1 putative RNA-directed DNA polymerase from transposon BS, partial [Stegodyphus mimosarum]
>KFM59424.1 hypothetical protein X975_20553, partial [Stegodyphus mimosarum]
>KFM59423.1 hypothetical protein X975_20552, partial [Stegodyphus mimosarum]
>KFM59422.1 hypothetical protein X975_20551, partial [Stegodyphus mimosarum]
>KFM59421.1 hypothetical protein X975_20550, partial [Stegodyphus mimosarum]
>KFM59420.1 hypothetical protein X975_20549, partial [Stegodyphus mimosarum]
>KFM59419.1 hypothetical protein X975_20548, partial [Stegodyphus mimosarum]
>KFM59418.1 DnaJ-like protein subfamily B member 11, partial [Stegodyphus mimosarum]
>KFM59417.1 hypothetical protein X975_20546, partial [Stegodyphus mimosarum]
>KFM59416.1 hypothetical protein X975_03403, partial [Stegodyphus mimosarum]
>KFM59415.1 Nuclear receptor-interacting protein 3, partial [Stegodyphus mimosarum]
>KFM59414.1 Ancient ubiquitous protein 1, partial [Stegodyphus mimosarum]
>KFM59413.1 General transcription factor IIE subunit 1, partial [Stegodyphus mimosarum]
>KFM59412.1 Monocarboxylate transporter 10, partial [Stegodyphus mimosarum]
>KFM59411.1 Mediator of RNA polymerase II transcription subunit 17, partial [Stegodyphus mimosarum]
>KFM59410.1 3-hydroxyacyl-CoA dehydratase, partial [Stegodyphus mimosarum]
>KFM59409.1 hypothetical protein X975_08237, partial [Stegodyphus mimosarum]
>KFM59408.1 Mid1-interacting protein 1-like protein, partial [Stegodyphus mimosarum]
>KFM59407.1 hypothetical protein X975_08235, partial [Stegodyphus mimosarum]
>KFM59406.1 Proton-coupled amino acid transporter 3, partial [Stegodyphus mimosarum]
>KFM59405.1 hypothetical protein X975_08233, partial [Stegodyphus mimosarum]
>KFM59404.1 hypothetical protein X975_13527, partial [Stegodyphus mimosarum]
>KFM59403.1 hypothetical protein X975_13526, partial [Stegodyphus mimosarum]
>KFM59402.1 hypothetical protein X975_13525, partial [Stegodyphus mimosarum]
>KFM59401.1 hypothetical protein X975_13524, partial [Stegodyphus mimosarum]
>KFM59400.1 hypothetical protein X975_13523, partial [Stegodyphus mimosarum]
>KFM59399.1 Transposable element Tcb1 transposase, partial [Stegodyphus mimosarum]
>KFM59398.1 Protein Mo25, partial [Stegodyphus mimosarum]
>KFM59397.1 Transposable element Tcb1 transposase, partial [Stegodyphus mimosarum]
>KFM59396.1 Transposable element Tc1 transposase, partial [Stegodyphus mimosarum]
>KFM59395.1 hypothetical protein X975_02346, partial [Stegodyphus mimosarum]
>KFM59394.1 hypothetical protein X975_02345, partial [Stegodyphus mimosarum]
>KFM59393.1 hypothetical protein X975_02344, partial [Stegodyphus mimosarum]
>KFM59392.1 hypothetical protein X975_02343, partial [Stegodyphus mimosarum]
>KFM59391.1 Mariner Mos1 transposase, partial [Stegodyphus mimosarum]
>KFM59390.1 hypothetical protein X975_02341, partial [Stegodyphus mimosarum]
>KFM59389.1 hypothetical protein X975_02340, partial [Stegodyphus mimosarum]
>KFM59388.1 hypothetical protein X975_02339, partial [Stegodyphus mimosarum]
>KFM59387.1 putative hydroxypyruvate isomerase, partial [Stegodyphus mimosarum]
>KFM59386.1 Transposable element Tc1 transposase, partial [Stegodyphus mimosarum]
>KFM59385.1 Transposable element Tc1 transposase, partial [Stegodyphus mimosarum]
>KFM59384.1 Transposable element Tcb2 transposase, partial [Stegodyphus mimosarum]
>KFM59383.1 hypothetical protein X975_08517, partial [Stegodyphus mimosarum]
>KFM59382.1 Transposable element Tc1 transposase, partial [Stegodyphus mimosarum]
>KFM59381.1 Protein toll, partial [Stegodyphus mimosarum]
>KFM59380.1 hypothetical protein X975_23457, partial [Stegodyphus mimosarum]
>KFM59379.1 Ufm1-specific protease 2, partial [Stegodyphus mimosarum]
>KFM59378.1 Ubiquitin-conjugating enzyme E2 1, partial [Stegodyphus mimosarum]
>KFM59377.1 Long-chain fatty acid transport protein 4, partial [Stegodyphus mimosarum]
>KFM59376.1 HemK methyltransferase family member 2, partial [Stegodyphus mimosarum]
>KFM59375.1 hypothetical protein X975_23452, partial [Stegodyphus mimosarum]
>KFM59374.1 Transposable element Tcb1 transposase, partial [Stegodyphus mimosarum]
>KFM59373.1 Guanine nucleotide-binding protein G(i) subunit alpha, partial [Stegodyphus mimosarum]
>KFM59372.1 Protein SMG9, partial [Stegodyphus mimosarum]
>KFM59371.1 hypothetical protein X975_07523, partial [Stegodyphus mimosarum]
>KFM59370.1 hypothetical protein X975_07522, partial [Stegodyphus mimosarum]
>KFM59369.1 hypothetical protein X975_07521, partial [Stegodyphus mimosarum]
>KFM59367.1 Alcohol dehydrogenase [NADP(+)], partial [Stegodyphus mimosarum]
>KFM59366.1 Adenosine kinase, partial [Stegodyphus mimosarum]
>KFM59365.1 RNA-directed DNA polymerase from mobile element jockey, partial [Stegodyphus mimosarum]
>KFM59364.1 putative cytochrome P450 516B1, partial [Stegodyphus mimosarum]
>KFM59363.1 hypothetical protein X975_13587, partial [Stegodyphus mimosarum]
>KFM59362.1 hypothetical protein X975_13586, partial [Stegodyphus mimosarum]
>KFM59361.1 hypothetical protein X975_13585, partial [Stegodyphus mimosarum]
>KFM59360.1 hypothetical protein X975_13584, partial [Stegodyphus mimosarum]
>KFM59359.1 Transposable element Tc1 transposase, partial [Stegodyphus mimosarum]
>KFM59358.1 hypothetical protein X975_13582, partial [Stegodyphus mimosarum]
>KFM59357.1 Hemocyanin B chain, partial [Stegodyphus mimosarum]
>KFM59356.1 hypothetical protein X975_13580, partial [Stegodyphus mimosarum]
>KFM59355.1 Nuclear receptor coactivator 5, partial [Stegodyphus mimosarum]
>KFM59354.1 hypothetical protein X975_13578, partial [Stegodyphus mimosarum]
>KFM59353.1 Transposable element Tc1 transposase, partial [Stegodyphus mimosarum]
>KFM59352.1 Transposable element Tc1 transposase, partial [Stegodyphus mimosarum]
>KFM59351.1 Cytochrome P450 18a1, partial [Stegodyphus mimosarum]
>KFM59350.1 Cytochrome P450 18a1, partial [Stegodyphus mimosarum]
>KFM59349.1 Cytochrome P450 2A12, partial [Stegodyphus mimosarum]
>KFM59348.1 hypothetical protein X975_15286, partial [Stegodyphus mimosarum]
>KFM59347.1 hypothetical protein X975_15285, partial [Stegodyphus mimosarum]
>KFM59346.1 hypothetical protein X975_15284, partial [Stegodyphus mimosarum]
>KFM59345.1 Kelch-like protein 18, partial [Stegodyphus mimosarum]
>KFM59344.1 hypothetical protein X975_16979, partial [Stegodyphus mimosarum]
>KFM59343.1 Transmembrane emp24 domain-containing protein 6, partial [Stegodyphus mimosarum]
>KFM59342.1 Retrovirus-related Pol polyprotein from transposon TNT 1-94, partial [Stegodyphus mimosarum]
>KFM59341.1 Transposable element Tc1 transposase, partial [Stegodyphus mimosarum]
>KFM59340.1 hypothetical protein X975_16252, partial [Stegodyphus mimosarum]
>KFM59338.1 Tonsoku-like protein, partial [Stegodyphus mimosarum]
>KFM59337.1 Tonsoku-like protein, partial [Stegodyphus mimosarum]
>KFM59336.1 Proteasome subunit beta type-5, partial [Stegodyphus mimosarum]
>KFM59335.1 Unc-112-related protein, partial [Stegodyphus mimosarum]
>KFM59334.1 Tyrosine-protein kinase Btk29A, partial [Stegodyphus mimosarum]
>KFM59333.1 Transposable element Tcb2 transposase, partial [Stegodyphus mimosarum]
>KFM59332.1 Protein lin-52-like protein, partial [Stegodyphus mimosarum]
>KFM59331.1 Protein sprint, partial [Stegodyphus mimosarum]
>KFM59330.1 Protein sprint, partial [Stegodyphus mimosarum]
>KFM59329.1 hypothetical protein X975_26200, partial [Stegodyphus mimosarum]
>KFM59328.1 hypothetical protein X975_15292, partial [Stegodyphus mimosarum]
>KFM59327.1 Transmembrane protein 59-like protein, partial [Stegodyphus mimosarum]
>KFM59326.1 hypothetical protein X975_05683, partial [Stegodyphus mimosarum]
>KFM59325.1 hypothetical protein X975_05682, partial [Stegodyphus mimosarum]
>KFM59324.1 hypothetical protein X975_05681, partial [Stegodyphus mimosarum]
>KFM59323.1 Transposable element Tcb1 transposase, partial [Stegodyphus mimosarum]
>KFM59322.1 Transcription factor glial cells missing, partial [Stegodyphus mimosarum]
>KFM59321.1 hypothetical protein X975_11373, partial [Stegodyphus mimosarum]
>KFM59320.1 RB1-inducible coiled-coil protein 1, partial [Stegodyphus mimosarum]
>KFM59319.1 RB1-inducible coiled-coil protein 1, partial [Stegodyphus mimosarum]
>KFM59318.1 RB1-inducible coiled-coil protein 1, partial [Stegodyphus mimosarum]
>KFM59317.1 RB1-inducible coiled-coil protein 1, partial [Stegodyphus mimosarum]
>KFM59316.1 Protein FAM49B, partial [Stegodyphus mimosarum]
>KFM59315.1 hypothetical protein X975_11367, partial [Stegodyphus mimosarum]
>KFM59314.1 E3 ubiquitin-protein ligase MIB1, partial [Stegodyphus mimosarum]
>KFM59313.1 E3 ubiquitin-protein ligase MIB1, partial [Stegodyphus mimosarum]
>KFM59312.1 hypothetical protein X975_11364, partial [Stegodyphus mimosarum]
>KFM59311.1 CDK5 and ABL1 enzyme substrate 1, partial [Stegodyphus mimosarum]
>KFM59310.1 hypothetical protein X975_11362, partial [Stegodyphus mimosarum]
>KFM59309.1 hypothetical protein X975_11361, partial [Stegodyphus mimosarum]
>KFM59308.1 hypothetical protein X975_11360, partial [Stegodyphus mimosarum]
>KFM59307.1 Multidrug resistance protein 1, partial [Stegodyphus mimosarum]
>KFM59306.1 LIM domain kinase 1, partial [Stegodyphus mimosarum]
>KFM59305.1 LIM domain kinase 1, partial [Stegodyphus mimosarum]
>KFM59304.1 hypothetical protein X975_18281, partial [Stegodyphus mimosarum]
>KFM59303.1 hypothetical protein X975_18280, partial [Stegodyphus mimosarum]
>KFM59302.1 Inositol oxygenase, partial [Stegodyphus mimosarum]
>KFM59301.1 Transposable element Tcb1 transposase, partial [Stegodyphus mimosarum]
>KFM59300.1 Splicing factor, suppressor of white-apricot-like protein, partial [Stegodyphus mimosarum]
>KFM59299.1 Crooked neck-like protein 1, partial [Stegodyphus mimosarum]
>KFM59298.1 N-alpha-acetyltransferase 20, partial [Stegodyphus mimosarum]
>KFM59297.1 Synaptosomal-associated protein 25, partial [Stegodyphus mimosarum]
>KFM59296.1 putative zinc metalloproteinase, partial [Stegodyphus mimosarum]
>KFM59295.1 Protocadherin Fat 1, partial [Stegodyphus mimosarum]
>KFM59294.1 hypothetical protein X975_16828, partial [Stegodyphus mimosarum]
>KFM59293.1 hypothetical protein X975_16827, partial [Stegodyphus mimosarum]
>KFM59292.1 hypothetical protein X975_16826, partial [Stegodyphus mimosarum]
>KFM59291.1 Transposable element Tc1 transposase, partial [Stegodyphus mimosarum]
>KFM59290.1 hypothetical protein X975_23543, partial [Stegodyphus mimosarum]
>KFM59289.1 Transposable element Tc1 transposase, partial [Stegodyphus mimosarum]
>KFM59288.1 Retrovirus-related Pol polyprotein from transposon 17.6, partial [Stegodyphus mimosarum]
>KFM59287.1 hypothetical protein X975_13716, partial [Stegodyphus mimosarum]
>KFM59286.1 Sushi repeat-containing protein SRPX2, partial [Stegodyphus mimosarum]
>KFM59285.1 hypothetical protein X975_13714, partial [Stegodyphus mimosarum]
>KFM59283.1 hypothetical protein X975_14447, partial [Stegodyphus mimosarum]
>KFM59282.1 Troponin I, partial [Stegodyphus mimosarum]
>KFM59281.1 Transposable element Tc1 transposase, partial [Stegodyphus mimosarum]
>KFM59280.1 hypothetical protein X975_14444, partial [Stegodyphus mimosarum]
>KFM59279.1 Testis-expressed sequence 9 protein, partial [Stegodyphus mimosarum]
>KFM59278.1 Arylsulfatase B, partial [Stegodyphus mimosarum]
>KFM59277.1 Stromal interaction molecule-like protein, partial [Stegodyphus mimosarum]
>KFM59276.1 DNA (cytosine-5)-methyltransferase 3B, partial [Stegodyphus mimosarum]
>KFM59275.1 hypothetical protein X975_10674, partial [Stegodyphus mimosarum]
>KFM59274.1 hypothetical protein X975_10673, partial [Stegodyphus mimosarum]
>KFM59273.1 hypothetical protein X975_10672, partial [Stegodyphus mimosarum]
>KFM59272.1 hypothetical protein X975_10671, partial [Stegodyphus mimosarum]
>KFM59271.1 hypothetical protein X975_10670, partial [Stegodyphus mimosarum]
>KFM59270.1 Synaptotagmin-9, partial [Stegodyphus mimosarum]
>KFM59269.1 Pogo transposable element with KRAB, partial [Stegodyphus mimosarum]
>KFM59268.1 hypothetical protein X975_13204, partial [Stegodyphus mimosarum]
>KFM59267.1 hypothetical protein X975_13203, partial [Stegodyphus mimosarum]
>KFM59266.1 hypothetical protein X975_13202, partial [Stegodyphus mimosarum]
>KFM59265.1 Dual specificity protein phosphatase CDC14A, partial [Stegodyphus mimosarum]
>KFM59264.1 Dimethylaniline monooxygenase [N-oxide-forming] 2, partial [Stegodyphus mimosarum]
>KFM59263.1 hypothetical protein X975_22064, partial [Stegodyphus mimosarum]
>KFM59262.1 hypothetical protein X975_07961, partial [Stegodyphus mimosarum]
>KFM59261.1 Transposable element Tc1 transposase, partial [Stegodyphus mimosarum]
>KFM59260.1 Heterogeneous nuclear ribonucleoprotein K, partial [Stegodyphus mimosarum]
>KFM59259.1 hypothetical protein X975_04755, partial [Stegodyphus mimosarum]
>KFM59258.1 Coatomer subunit epsilon, partial [Stegodyphus mimosarum]
>KFM59257.1 Synaptotagmin-4, partial [Stegodyphus mimosarum]
>KFM59254.1 Ras GTPase-activating protein 1, partial [Stegodyphus mimosarum]
>KFM59253.1 Ras GTPase-activating protein 1, partial [Stegodyphus mimosarum]
>KFM59252.1 Ras GTPase-activating protein 1, partial [Stegodyphus mimosarum]
>KFM59251.1 DNA replication licensing factor MCM2, partial [Stegodyphus mimosarum]
>KFM59250.1 DNA replication licensing factor mcm2, partial [Stegodyphus mimosarum]
>KFM59249.1 Noggin-2, partial [Stegodyphus mimosarum]
>KFM59248.1 Proton-coupled folate transporter, partial [Stegodyphus mimosarum]
>KFM59247.1 Proton-coupled folate transporter, partial [Stegodyphus mimosarum]
>KFM59246.1 General transcription factor II-I repeat domain-containing protein 2B, partial [Stegodyphus mimosarum]
>KFM59245.1 Transposable element Tc1 transposase, partial [Stegodyphus mimosarum]
>KFM59244.1 Gem-associated protein 2, partial [Stegodyphus mimosarum]
>KFM59243.1 Hypothetical protein X975_09621, partial [Stegodyphus mimosarum]
>KFM59242.1 Nuclear pore membrane glycoprotein 210, partial [Stegodyphus mimosarum]
>KFM59241.1 Transposable element Tc1 transposase, partial [Stegodyphus mimosarum]
>KFM59240.1 Transposable element Tcb1 transposase, partial [Stegodyphus mimosarum]
>KFM59239.1 hypothetical protein X975_02771, partial [Stegodyphus mimosarum]
>KFM59238.1 Dehydrogenase/reductase SDR family protein 7-like protein, partial [Stegodyphus mimosarum]
>KFM59237.1 hypothetical protein X975_23279, partial [Stegodyphus mimosarum]
>KFM59236.1 hypothetical protein X975_23278, partial [Stegodyphus mimosarum]
>KFM59235.1 Telomere length regulation protein TEL2-like protein, partial [Stegodyphus mimosarum]
>KFM59234.1 hypothetical protein X975_23276, partial [Stegodyphus mimosarum]
>KFM59233.1 Zinc finger BED domain-containing protein 5, partial [Stegodyphus mimosarum]
>KFM59232.1 Retrovirus-related Pol polyprotein from transposon 412, partial [Stegodyphus mimosarum]
>KFM59231.1 Protein henna, partial [Stegodyphus mimosarum]
>KFM59230.1 hypothetical protein X975_23272, partial [Stegodyphus mimosarum]
>KFM59229.1 Lysine-specific demethylase 3A, partial [Stegodyphus mimosarum]
>KFM59228.1 hypothetical protein X975_23270, partial [Stegodyphus mimosarum]
>KFM59227.1 Pogo transposable element with KRAB, partial [Stegodyphus mimosarum]
>KFM59226.1 Transposable element Tc1 transposase, partial [Stegodyphus mimosarum]
>KFM59225.1 Zinc finger protein Noc, partial [Stegodyphus mimosarum]
>KFM59224.1 Transposable element Tcb1 transposase, partial [Stegodyphus mimosarum]
>KFM59223.1 Transposable element Tc1 transposase, partial [Stegodyphus mimosarum]
>KFM59222.1 Transposable element Tc1 transposase, partial [Stegodyphus mimosarum]
>KFM59221.1 hypothetical protein X975_20864, partial [Stegodyphus mimosarum]
>KFM59220.1 hypothetical protein X975_20863, partial [Stegodyphus mimosarum]
>KFM59219.1 hypothetical protein X975_08462, partial [Stegodyphus mimosarum]
>KFM59218.1 Transposable element Tc1 transposase, partial [Stegodyphus mimosarum]
>KFM59217.1 hypothetical protein X975_24589, partial [Stegodyphus mimosarum]
>KFM59216.1 hypothetical protein X975_24588, partial [Stegodyphus mimosarum]
>KFM59215.1 hypothetical protein X975_24587, partial [Stegodyphus mimosarum]
>KFM59214.1 PHD finger protein 13, partial [Stegodyphus mimosarum]
>KFM59213.1 Alkylglycerol monooxygenase, partial [Stegodyphus mimosarum]
>KFM59212.1 Transposable element Tc1 transposase, partial [Stegodyphus mimosarum]
>KFM59211.1 Protein GTLF3B, partial [Stegodyphus mimosarum]
>KFM59210.1 Zinc finger protein 112-like protein, partial [Stegodyphus mimosarum]
>KFM59209.1 Transposable element Tc1 transposase, partial [Stegodyphus mimosarum]
>KFM59208.1 hypothetical protein X975_18141, partial [Stegodyphus mimosarum]
>KFM59207.1 hypothetical protein X975_18140, partial [Stegodyphus mimosarum]
>KFM59206.1 Forkhead box protein B1, partial [Stegodyphus mimosarum]
>KFM59205.1 Ubiquitin-fold modifier-conjugating enzyme 1, partial [Stegodyphus mimosarum]
>KFM59204.1 hypothetical protein X975_18137, partial [Stegodyphus mimosarum]
>KFM59202.1 hypothetical protein X975_13917, partial [Stegodyphus mimosarum]
>KFM59201.1 G-protein-signaling modulator 2, partial [Stegodyphus mimosarum]
>KFM59200.1 Transposable element Tc1 transposase, partial [Stegodyphus mimosarum]
>KFM59199.1 Pituitary homeobox x, partial [Stegodyphus mimosarum]
>KFM59198.1 hypothetical protein X975_18798, partial [Stegodyphus mimosarum]
>KFM59197.1 Peptidyl-prolyl cis-trans isomerase, partial [Stegodyphus mimosarum]
>KFM59196.1 Tumor necrosis factor alpha-induced protein 8-like protein, partial [Stegodyphus mimosarum]
>KFM59195.1 Tumor necrosis factor alpha-induced protein 8-like protein, partial [Stegodyphus mimosarum]
>KFM59194.1 Nucleoside diphosphate kinase-like protein, partial [Stegodyphus mimosarum]
>KFM59193.1 Solute carrier family 12 member 1, partial [Stegodyphus mimosarum]
>KFM59192.1 Bumetanide-sensitive sodium-(potassium)-chloride cotransporter, partial [Stegodyphus mimosarum]
>KFM59191.1 Transposable element Tc1 transposase, partial [Stegodyphus mimosarum]
>KFM59190.1 DNA repair and recombination protein RAD54-like protein, partial [Stegodyphus mimosarum]
>KFM59189.1 Transposable element Tc1 transposase, partial [Stegodyphus mimosarum]
>KFM59188.1 hypothetical protein X975_05513, partial [Stegodyphus mimosarum]
>KFM59187.1 putative nuclear hormone receptor HR3, partial [Stegodyphus mimosarum]
>KFM59186.1 putative nuclear hormone receptor HR3, partial [Stegodyphus mimosarum]
>KFM59185.1 YEATS domain-containing protein 4, partial [Stegodyphus mimosarum]
>KFM59184.1 Etoposide-induced protein 2.4-like protein, partial [Stegodyphus mimosarum]
>KFM59183.1 MAU2 chromatid cohesion factor-like protein, partial [Stegodyphus mimosarum]
>KFM59182.1 hypothetical protein X975_12405, partial [Stegodyphus mimosarum]
>KFM59181.1 MAU2 chromatid cohesion factor-like protein, partial [Stegodyphus mimosarum]
>KFM59180.1 Translation initiation factor IF-2, partial [Stegodyphus mimosarum]
>KFM59179.1 hypothetical protein X975_12402, partial [Stegodyphus mimosarum]
>KFM59178.1 hypothetical protein X975_12401, partial [Stegodyphus mimosarum]
>KFM59177.1 hypothetical protein X975_12400, partial [Stegodyphus mimosarum]
>KFM59176.1 hypothetical protein X975_12399, partial [Stegodyphus mimosarum]
>KFM59175.1 Nucleolar MIF4G domain-containing protein 1, partial [Stegodyphus mimosarum]
>KFM59174.1 Translational activator of cytochrome c oxidase 1, partial [Stegodyphus mimosarum]
>KFM59173.1 hypothetical protein X975_12396, partial [Stegodyphus mimosarum]
>KFM59172.1 Kinesin-like protein unc-104, partial [Stegodyphus mimosarum]
>KFM59171.1 Transposable element Tcb1 transposase, partial [Stegodyphus mimosarum]
>KFM59170.1 Transposable element Tc1 transposase, partial [Stegodyphus mimosarum]
>KFM59169.1 Transposable element Tcb2 transposase, partial [Stegodyphus mimosarum]
>KFM59168.1 Replication factor C subunit 4, partial [Stegodyphus mimosarum]
>KFM59167.1 hypothetical protein X975_26800, partial [Stegodyphus mimosarum]
>KFM59166.1 Potassium voltage-gated channel protein Shab, partial [Stegodyphus mimosarum]
>KFM59165.1 Transposable element Tcb1 transposase, partial [Stegodyphus mimosarum]
>KFM59164.1 Potassium voltage-gated channel protein Shab, partial [Stegodyphus mimosarum]
>KFM59163.1 hypothetical protein X975_26796, partial [Stegodyphus mimosarum]
>KFM59162.1 hypothetical protein X975_26795, partial [Stegodyphus mimosarum]
>KFM59161.1 Ubiquitin-conjugating enzyme E2 W, partial [Stegodyphus mimosarum]
>KFM59160.1 Fasciculation and elongation protein zeta-2, partial [Stegodyphus mimosarum]
>KFM59159.1 hypothetical protein X975_17642, partial [Stegodyphus mimosarum]
>KFM59158.1 Jerky protein, partial [Stegodyphus mimosarum]
>KFM59157.1 G patch domain-containing protein 1, partial [Stegodyphus mimosarum]
>KFM59156.1 Fatty acid synthase, partial [Stegodyphus mimosarum]
>KFM59155.1 60S ribosomal protein L23a, partial [Stegodyphus mimosarum]
>KFM59154.1 Nascent polypeptide-associated complex subunit alpha, partial [Stegodyphus mimosarum]
>KFM59153.1 putative protein-like protein, partial [Stegodyphus mimosarum]
>KFM59152.1 Acyl-CoA synthetase family member 4, partial [Stegodyphus mimosarum]
>KFM59151.1 hypothetical protein X975_10426, partial [Stegodyphus mimosarum]
>KFM59150.1 Acyl-CoA synthetase family member 4, partial [Stegodyphus mimosarum]
>KFM59149.1 hypothetical protein X975_03322, partial [Stegodyphus mimosarum]
>KFM59148.1 DNA-binding protein SATB2, partial [Stegodyphus mimosarum]
>KFM59147.1 Transposable element Tcb1 transposase, partial [Stegodyphus mimosarum]
>KFM59146.1 Septin-2, partial [Stegodyphus mimosarum]
>KFM59145.1 Zinc finger protein 235, partial [Stegodyphus mimosarum]
>KFM59144.1 E3 ubiquitin-protein ligase RNF13, partial [Stegodyphus mimosarum]
>KFM59143.1 hypothetical protein X975_26777, partial [Stegodyphus mimosarum]
>KFM59142.1 Transposable element Tcb1 transposase, partial [Stegodyphus mimosarum]
>KFM59141.1 hypothetical protein X975_26775, partial [Stegodyphus mimosarum]
>KFM59140.1 hypothetical protein X975_26774, partial [Stegodyphus mimosarum]
>KFM59139.1 hypothetical protein X975_26773, partial [Stegodyphus mimosarum]
>KFM59138.1 Retrovirus-related Pol polyprotein from transposon TNT 1-94, partial [Stegodyphus mimosarum]
>KFM59137.1 Transposable element Tcb1 transposase, partial [Stegodyphus mimosarum]
>KFM59136.1 hypothetical protein X975_26770, partial [Stegodyphus mimosarum]
>KFM59135.1 hypothetical protein X975_26769, partial [Stegodyphus mimosarum]
>KFM59134.1 hypothetical protein X975_26768, partial [Stegodyphus mimosarum]
>KFM59133.1 Calcium and integrin-binding protein 1, partial [Stegodyphus mimosarum]
>KFM59132.1 hypothetical protein X975_03141, partial [Stegodyphus mimosarum]
>KFM59131.1 Pyridoxine-5'-phosphate oxidase, partial [Stegodyphus mimosarum]
>KFM59130.1 LisH domain and HEAT repeat-containing protein, partial [Stegodyphus mimosarum]
>KFM59129.1 LisH domain and HEAT repeat-containing protein-like protein, partial [Stegodyphus mimosarum]
>KFM59128.1 hypothetical protein X975_15701, partial [Stegodyphus mimosarum]
>KFM59127.1 Protein Wnt-4, partial [Stegodyphus mimosarum]
>KFM59126.1 Aquaporin-12A, partial [Stegodyphus mimosarum]
>KFM59125.1 Protein Shroom2, partial [Stegodyphus mimosarum]
>KFM59124.1 hypothetical protein X975_03208, partial [Stegodyphus mimosarum]
>KFM59123.1 hypothetical protein X975_03207, partial [Stegodyphus mimosarum]
>KFM59122.1 hypothetical protein X975_03206, partial [Stegodyphus mimosarum]
>KFM59121.1 Cellular nucleic acid-binding protein, partial [Stegodyphus mimosarum]
>KFM59120.1 hypothetical protein X975_03204, partial [Stegodyphus mimosarum]
>KFM59119.1 NF-X1-type zinc finger protein NFXL1, partial [Stegodyphus mimosarum]
>KFM59118.1 Sodium/potassium/calcium exchanger 4, partial [Stegodyphus mimosarum]
>KFM59117.1 hypothetical protein X975_22375, partial [Stegodyphus mimosarum]
>KFM59116.1 hypothetical protein X975_22374, partial [Stegodyphus mimosarum]
>KFM59115.1 Transposable element Tc1 transposase, partial [Stegodyphus mimosarum]
>KFM59114.1 hypothetical protein X975_14233, partial [Stegodyphus mimosarum]
>KFM59113.1 hypothetical protein X975_14232, partial [Stegodyphus mimosarum]
>KFM59112.1 hypothetical protein X975_14231, partial [Stegodyphus mimosarum]
>KFM59111.1 Neuromedin-U receptor 2, partial [Stegodyphus mimosarum]
>KFM59110.1 Protein lethal(2)essential for life, partial [Stegodyphus mimosarum]
>KFM59109.1 Cyclin-dependent kinase 5 activator 1, partial [Stegodyphus mimosarum]
>KFM59108.1 hypothetical protein X975_02858, partial [Stegodyphus mimosarum]
>KFM59107.1 Hypoxanthine-guanine phosphoribosyltransferase, partial [Stegodyphus mimosarum]
>KFM59106.1 hypothetical protein X975_02856, partial [Stegodyphus mimosarum]
>KFM59105.1 Zinc finger MYM-type protein 6, partial [Stegodyphus mimosarum]
>KFM59104.1 Transposable element Tc1 transposase, partial [Stegodyphus mimosarum]
>KFM59103.1 Pogo transposable element with KRAB, partial [Stegodyphus mimosarum]
>KFM59102.1 Cyclin-dependent kinase 4, partial [Stegodyphus mimosarum]
>KFM59101.1 Methionine--tRNA ligase, cytoplasmic, partial [Stegodyphus mimosarum]
>KFM59100.1 Transposable element Tc1 transposase, partial [Stegodyphus mimosarum]
>KFM59099.1 RNA-directed DNA polymerase from mobile element jockey, partial [Stegodyphus mimosarum]
>KFM59098.1 Transposable element Tc1 transposase, partial [Stegodyphus mimosarum]
>KFM59097.1 Serum amyloid A protein, partial [Stegodyphus mimosarum]
>KFM59096.1 Serum amyloid A-2 protein, partial [Stegodyphus mimosarum]
>KFM59095.1 Cadherin-23, partial [Stegodyphus mimosarum]
>KFM59094.1 Serine/threonine-protein kinase D1, partial [Stegodyphus mimosarum]
>KFM59093.1 hypothetical protein X975_06584, partial [Stegodyphus mimosarum]
>KFM59092.1 hypothetical protein X975_06583, partial [Stegodyphus mimosarum]
>KFM59091.1 CKLF-like MARVEL transmembrane domain-containing protein 4, partial [Stegodyphus mimosarum]
>KFM59090.1 Hemocyte protein-glutamine gamma-glutamyltransferase, partial [Stegodyphus mimosarum]
>KFM59089.1 Annulin, partial [Stegodyphus mimosarum]
>KFM59088.1 putative G-protein coupled receptor 112, partial [Stegodyphus mimosarum]
>KFM59087.1 hypothetical protein X975_06578, partial [Stegodyphus mimosarum]
>KFM59086.1 Dual specificity protein phosphatase 22, partial [Stegodyphus mimosarum]
>KFM59085.1 Glutamine synthetase, partial [Stegodyphus mimosarum]
>KFM59084.1 hypothetical protein X975_09443, partial [Stegodyphus mimosarum]
>KFM59083.1 hypothetical protein X975_09442, partial [Stegodyphus mimosarum]
>KFM59082.1 hypothetical protein X975_09441, partial [Stegodyphus mimosarum]
>KFM59081.1 hypothetical protein X975_09440, partial [Stegodyphus mimosarum]
>KFM59080.1 hypothetical protein X975_09439, partial [Stegodyphus mimosarum]
>KFM59079.1 hypothetical protein X975_09438, partial [Stegodyphus mimosarum]
>KFM59078.1 hypothetical protein X975_09437, partial [Stegodyphus mimosarum]
>KFM59077.1 hypothetical protein X975_09436, partial [Stegodyphus mimosarum]
>KFM59076.1 Retrovirus-related Pol polyprotein from transposon 17.6, partial [Stegodyphus mimosarum]
>KFM59075.1 hypothetical protein X975_09434, partial [Stegodyphus mimosarum]
>KFM59074.1 hypothetical protein X975_09433, partial [Stegodyphus mimosarum]
>KFM59073.1 hypothetical protein X975_09432, partial [Stegodyphus mimosarum]
>KFM59072.1 hypothetical protein X975_09431, partial [Stegodyphus mimosarum]
>KFM59071.1 hypothetical protein X975_09430, partial [Stegodyphus mimosarum]
>KFM59070.1 hypothetical protein X975_09429, partial [Stegodyphus mimosarum]
>KFM59069.1 hypothetical protein X975_18952, partial [Stegodyphus mimosarum]
>KFM59068.1 Ubiquitin-specific peptidase-like protein 1, partial [Stegodyphus mimosarum]
>KFM59067.1 hypothetical protein X975_21261, partial [Stegodyphus mimosarum]
>KFM59066.1 hypothetical protein X975_21260, partial [Stegodyphus mimosarum]
>KFM59065.1 Nuclear pore complex protein Nup98-Nup96, partial [Stegodyphus mimosarum]
>KFM59064.1 Nuclear pore complex protein Nup98-Nup96, partial [Stegodyphus mimosarum]
>KFM59063.1 Protein LLP-like protein, partial [Stegodyphus mimosarum]
>KFM59062.1 hypothetical protein X975_21256, partial [Stegodyphus mimosarum]
>KFM59061.1 Transposable element Tcb2 transposase, partial [Stegodyphus mimosarum]
>KFM59060.1 Bile salt-activated lipase, partial [Stegodyphus mimosarum]
>KFM59059.1 hypothetical protein X975_09258, partial [Stegodyphus mimosarum]
>KFM59058.1 hypothetical protein X975_09257, partial [Stegodyphus mimosarum]
>KFM59057.1 hypothetical protein X975_09256, partial [Stegodyphus mimosarum]
>KFM59056.1 TWiK family of potassium channels protein 18, partial [Stegodyphus mimosarum]
>KFM59055.1 hypothetical protein X975_18203, partial [Stegodyphus mimosarum]
>KFM59054.1 Transposable element P transposase, partial [Stegodyphus mimosarum]
>KFM59053.1 Transposable element Tc1 transposase, partial [Stegodyphus mimosarum]
>KFM59052.1 Zinc finger protein GLIS2, partial [Stegodyphus mimosarum]
>KFM59051.1 hypothetical protein X975_18199, partial [Stegodyphus mimosarum]
>KFM59050.1 Histone deacetylase complex subunit SAP18, partial [Stegodyphus mimosarum]
>KFM59049.1 hypothetical protein X975_18197, partial [Stegodyphus mimosarum]
>KFM59048.1 Transposable element Tcb1 transposase, partial [Stegodyphus mimosarum]
>KFM59047.1 hypothetical protein X975_02693, partial [Stegodyphus mimosarum]
>KFM59046.1 putative tyramine receptor 2, partial [Stegodyphus mimosarum]
>KFM59045.1 Transposable element Tc1 transposase, partial [Stegodyphus mimosarum]
>KFM59044.1 Ornithine decarboxylase 1, partial [Stegodyphus mimosarum]
>KFM59043.1 Protein RRP5-like protein, partial [Stegodyphus mimosarum]
>KFM59042.1 hypothetical protein X975_24377, partial [Stegodyphus mimosarum]
>KFM59041.1 Small glutamine-rich tetratricopeptide repeat-containing protein alpha, partial [Stegodyphus mimosarum]
>KFM59040.1 hypothetical protein X975_26845, partial [Stegodyphus mimosarum]
>KFM59039.1 hypothetical protein X975_26844, partial [Stegodyphus mimosarum]
>KFM59038.1 Excitatory amino acid transporter 3, partial [Stegodyphus mimosarum]
>KFM59037.1 Endothelin-converting enzyme 1, partial [Stegodyphus mimosarum]
>KFM59036.1 hypothetical protein X975_07070, partial [Stegodyphus mimosarum]
>KFM59035.1 Transposable element Tcb1 transposase, partial [Stegodyphus mimosarum]
>KFM59034.1 Transposable element Tcb1 transposase, partial [Stegodyphus mimosarum]
>KFM59033.1 hypothetical protein X975_03508, partial [Stegodyphus mimosarum]
>KFM59032.1 Two pore calcium channel protein 1, partial [Stegodyphus mimosarum]
>KFM59031.1 Two pore calcium channel protein 1, partial [Stegodyphus mimosarum]
>KFM59030.1 hypothetical protein X975_03505, partial [Stegodyphus mimosarum]
>KFM59029.1 hypothetical protein X975_03504, partial [Stegodyphus mimosarum]
>KFM59028.1 A-kinase anchor protein 13, partial [Stegodyphus mimosarum]
>KFM59027.1 hypothetical protein X975_03502, partial [Stegodyphus mimosarum]
>KFM59026.1 Homeobox protein AKR, partial [Stegodyphus mimosarum]
>KFM59025.1 hypothetical protein X975_20417, partial [Stegodyphus mimosarum]
>KFM59024.1 hypothetical protein X975_20416, partial [Stegodyphus mimosarum]
>KFM59023.1 Transposable element Tcb1 transposase, partial [Stegodyphus mimosarum]
>KFM59022.1 hypothetical protein X975_12979, partial [Stegodyphus mimosarum]
>KFM59021.1 Transposable element Tcb1 transposase, partial [Stegodyphus mimosarum]
>KFM59020.1 Transposable element Tcb1 transposase, partial [Stegodyphus mimosarum]
>KFM59019.1 E3 ubiquitin-protein ligase RFWD3, partial [Stegodyphus mimosarum]
>KFM59018.1 hypothetical protein X975_12975, partial [Stegodyphus mimosarum]
>KFM59017.1 hypothetical protein X975_12974, partial [Stegodyphus mimosarum]
>KFM59016.1 hypothetical protein X975_20077, partial [Stegodyphus mimosarum]
>KFM59015.1 Gonadotropin-releasing hormone II receptor, partial [Stegodyphus mimosarum]
>KFM59014.1 hypothetical protein X975_25167, partial [Stegodyphus mimosarum]
>KFM59013.1 hypothetical protein X975_25166, partial [Stegodyphus mimosarum]
>KFM59012.1 Frizzled-4, partial [Stegodyphus mimosarum]
>KFM59011.1 Potassium voltage-gated channel protein Shal, partial [Stegodyphus mimosarum]
>KFM59010.1 Histone-lysine N-methyltransferase EHMT1, partial [Stegodyphus mimosarum]
>KFM59009.1 hypothetical protein X975_08843, partial [Stegodyphus mimosarum]
>KFM59008.1 Sodium/potassium-transporting ATPase subunit beta, partial [Stegodyphus mimosarum]
>KFM59007.1 Methionine aminopeptidase 2, partial [Stegodyphus mimosarum]
>KFM59006.1 Methionine aminopeptidase 2, partial [Stegodyphus mimosarum]
>KFM59005.1 hypothetical protein X975_23599, partial [Stegodyphus mimosarum]
>KFM59004.1 hypothetical protein X975_23598, partial [Stegodyphus mimosarum]
>KFM59003.1 hypothetical protein X975_23597, partial [Stegodyphus mimosarum]
>KFM59002.1 hypothetical protein X975_23596, partial [Stegodyphus mimosarum]
>KFM59001.1 INO80 complex subunit B, partial [Stegodyphus mimosarum]
>KFM59000.1 hypothetical protein X975_23594, partial [Stegodyphus mimosarum]
>KFM58999.1 NEDD8-activating enzyme E1 catalytic subunit, partial [Stegodyphus mimosarum]
>KFM58998.1 NEDD8-activating enzyme E1 catalytic subunit, partial [Stegodyphus mimosarum]
>KFM58997.1 Tetratricopeptide repeat protein 32, partial [Stegodyphus mimosarum]
>KFM58996.1 Nuclear envelope phosphatase-regulatory subunit 1, partial [Stegodyphus mimosarum]
>KFM58995.1 Mediator of RNA polymerase II transcription subunit 10, partial [Stegodyphus mimosarum]
>KFM58994.1 hypothetical protein X975_24529, partial [Stegodyphus mimosarum]
>KFM58993.1 hypothetical protein X975_20400, partial [Stegodyphus mimosarum]
>KFM58992.1 Transposable element Tc1 transposase, partial [Stegodyphus mimosarum]
>KFM58991.1 Adenosine kinase, partial [Stegodyphus mimosarum]
>KFM58990.1 hypothetical protein X975_07912, partial [Stegodyphus mimosarum]
>KFM58989.1 hypothetical protein X975_07911, partial [Stegodyphus mimosarum]
>KFM58988.1 hypothetical protein X975_04251, partial [Stegodyphus mimosarum]
>KFM58987.1 hypothetical protein X975_04250, partial [Stegodyphus mimosarum]
>KFM58986.1 hypothetical protein X975_12019, partial [Stegodyphus mimosarum]
>KFM58985.1 Transposable element Tc1 transposase, partial [Stegodyphus mimosarum]
>KFM58984.1 Transposable element Tcb1 transposase, partial [Stegodyphus mimosarum]
>KFM58983.1 Transposable element Tc1 transposase, partial [Stegodyphus mimosarum]
>KFM58982.1 Transposable element Tc1 transposase, partial [Stegodyphus mimosarum]
>KFM58981.1 Transposable element Tcb2 transposase, partial [Stegodyphus mimosarum]
>KFM58980.1 Transposable element Tc1 transposase, partial [Stegodyphus mimosarum]
>KFM58979.1 hypothetical protein X975_00629, partial [Stegodyphus mimosarum]
>KFM58978.1 C-factor, partial [Stegodyphus mimosarum]
>KFM58977.1 Partitioning defective 3-like protein, partial [Stegodyphus mimosarum]
>KFM58976.1 hypothetical protein X975_00626, partial [Stegodyphus mimosarum]
>KFM58975.1 Transposable element Tc1 transposase, partial [Stegodyphus mimosarum]
>KFM58974.1 hypothetical protein X975_00624, partial [Stegodyphus mimosarum]
>KFM58973.1 Ubiquitin thioesterase OTUB1, partial [Stegodyphus mimosarum]
>KFM58972.1 Arrestin-like protein, partial [Stegodyphus mimosarum]
>KFM58971.1 CTP synthase 1, partial [Stegodyphus mimosarum]
>KFM58970.1 hypothetical protein X975_10151, partial [Stegodyphus mimosarum]
>KFM58969.1 Protein phosphatase PHLPP-like protein, partial [Stegodyphus mimosarum]
>KFM58968.1 Transposable element Tcb1 transposase, partial [Stegodyphus mimosarum]
>KFM58967.1 Transposable element Tcb1 transposase, partial [Stegodyphus mimosarum]
>KFM58966.1 ADP-ribosylation factor-like protein 4A, partial [Stegodyphus mimosarum]
>KFM58965.1 hypothetical protein X975_13297, partial [Stegodyphus mimosarum]
>KFM58964.1 E3 ubiquitin-protein ligase PDZRN3, partial [Stegodyphus mimosarum]
>KFM58963.1 Mariner Mos1 transposase, partial [Stegodyphus mimosarum]
>KFM58962.1 SCAN domain-containing protein 3, partial [Stegodyphus mimosarum]
>KFM58961.1 SCAN domain-containing protein 3, partial [Stegodyphus mimosarum]
>KFM58960.1 Transposable element Tc1 transposase, partial [Stegodyphus mimosarum]
>KFM58959.1 Transposable element Tc1 transposase, partial [Stegodyphus mimosarum]
>KFM58958.1 hypothetical protein X975_23968, partial [Stegodyphus mimosarum]
>KFM58957.1 Transmembrane emp24 domain-containing protein 7, partial [Stegodyphus mimosarum]
>KFM58956.1 Retrovirus-related Pol polyprotein from transposon TNT 1-94, partial [Stegodyphus mimosarum]
>KFM58955.1 Copia protein, partial [Stegodyphus mimosarum]
>KFM58954.1 Trithorax group protein osa, partial [Stegodyphus mimosarum]
>KFM58953.1 hypothetical protein X975_12828, partial [Stegodyphus mimosarum]
>KFM58952.1 Transposable element Tc1 transposase, partial [Stegodyphus mimosarum]
>KFM58951.1 Protein downstream neighbor of son-like protein, partial [Stegodyphus mimosarum]
>KFM58950.1 HAUS augmin-like complex subunit 4, partial [Stegodyphus mimosarum]
>KFM58949.1 General transcription factor II-I repeat domain-containing protein 2, partial [Stegodyphus mimosarum]
>KFM58948.1 hypothetical protein X975_10803, partial [Stegodyphus mimosarum]
>KFM58947.1 ATP-dependent RNA helicase DDX54, partial [Stegodyphus mimosarum]
>KFM58946.1 ATP-dependent RNA helicase DDX54, partial [Stegodyphus mimosarum]
>KFM58944.1 Pogo transposable element with KRAB, partial [Stegodyphus mimosarum]
>KFM58943.1 Pogo transposable element with KRAB, partial [Stegodyphus mimosarum]
>KFM58942.1 hypothetical protein X975_12883, partial [Stegodyphus mimosarum]
>KFM58941.1 Tetraspanin-11, partial [Stegodyphus mimosarum]
>KFM58940.1 hypothetical protein X975_11553, partial [Stegodyphus mimosarum]
>KFM58939.1 Transposable element Tc1 transposase, partial [Stegodyphus mimosarum]
>KFM58938.1 hypothetical protein X975_22174, partial [Stegodyphus mimosarum]
>KFM58937.1 Bleomycin hydrolase, partial [Stegodyphus mimosarum]
>KFM58936.1 hypothetical protein X975_22172, partial [Stegodyphus mimosarum]
>KFM58935.1 hypothetical protein X975_22171, partial [Stegodyphus mimosarum]
>KFM58934.1 Gamma-interferon-inducible lysosomal thiol reductase, partial [Stegodyphus mimosarum]
>KFM58933.1 Transposable element Tcb1 transposase, partial [Stegodyphus mimosarum]
>KFM58932.1 hypothetical protein X975_00830, partial [Stegodyphus mimosarum]
>KFM58931.1 Calpain-5, partial [Stegodyphus mimosarum]
>KFM58930.1 Histone-lysine N-methyltransferase SETMAR, partial [Stegodyphus mimosarum]
>KFM58929.1 hypothetical protein X975_13276, partial [Stegodyphus mimosarum]
>KFM58928.1 hypothetical protein X975_13275, partial [Stegodyphus mimosarum]
>KFM58927.1 hypothetical protein X975_13274, partial [Stegodyphus mimosarum]
>KFM58926.1 Exostosin-3, partial [Stegodyphus mimosarum]
>KFM58925.1 hypothetical protein X975_13272, partial [Stegodyphus mimosarum]
>KFM58924.1 hypothetical protein X975_11969, partial [Stegodyphus mimosarum]
>KFM58923.1 hypothetical protein X975_11968, partial [Stegodyphus mimosarum]
>KFM58922.1 Ubiquitin carboxyl-terminal hydrolase 5, partial [Stegodyphus mimosarum]
>KFM58921.1 hypothetical protein X975_12838, partial [Stegodyphus mimosarum]
>KFM58920.1 hypothetical protein X975_12837, partial [Stegodyphus mimosarum]
>KFM58919.1 hypothetical protein X975_12836, partial [Stegodyphus mimosarum]
>KFM58918.1 Histone-lysine N-methyltransferase SETMAR, partial [Stegodyphus mimosarum]
>KFM58917.1 Potassium voltage-gated channel protein Shaker, partial [Stegodyphus mimosarum]
>KFM58916.1 Potassium voltage-gated channel protein Shaker, partial [Stegodyphus mimosarum]
>KFM58915.1 Histone-lysine N-methyltransferase SETMAR, partial [Stegodyphus mimosarum]
>KFM58914.1 Transposable element Tc1 transposase, partial [Stegodyphus mimosarum]
>KFM58913.1 hypothetical protein X975_23235, partial [Stegodyphus mimosarum]
>KFM58912.1 Transposable element Tcb1 transposase, partial [Stegodyphus mimosarum]
>KFM58911.1 Tryptase, partial [Stegodyphus mimosarum]
>KFM58910.1 THAP domain-containing protein 2, partial [Stegodyphus mimosarum]
>KFM58909.1 hypothetical protein X975_23230, partial [Stegodyphus mimosarum]
>KFM58908.1 hypothetical protein X975_23229, partial [Stegodyphus mimosarum]
>KFM58907.1 Poly(A) polymerase gamma, partial [Stegodyphus mimosarum]
>KFM58906.1 Homeobox protein TGIF1, partial [Stegodyphus mimosarum]
>KFM58905.1 Syntaxin-1A, partial [Stegodyphus mimosarum]
>KFM58904.1 Plexin-B, partial [Stegodyphus mimosarum]
>KFM58903.1 Plexin-B, partial [Stegodyphus mimosarum]
>KFM58902.1 Plexin-B, partial [Stegodyphus mimosarum]
>KFM58901.1 Plexin-B, partial [Stegodyphus mimosarum]
>KFM58900.1 hypothetical protein X975_17839, partial [Stegodyphus mimosarum]
>KFM58899.1 hypothetical protein X975_00928, partial [Stegodyphus mimosarum]
>KFM58898.1 hypothetical protein X975_00926, partial [Stegodyphus mimosarum]
>KFM58897.1 hypothetical protein X975_00925, partial [Stegodyphus mimosarum]
>KFM58896.1 hypothetical protein X975_06819, partial [Stegodyphus mimosarum]
>KFM58895.1 Glutamate--cysteine ligase catalytic subunit, partial [Stegodyphus mimosarum]
>KFM58894.1 Glutamate--cysteine ligase catalytic subunit, partial [Stegodyphus mimosarum]
>KFM58893.1 Glutamate--cysteine ligase, partial [Stegodyphus mimosarum]
>KFM58891.1 Zinc finger protein 337, partial [Stegodyphus mimosarum]
>KFM58890.1 hypothetical protein X975_06813, partial [Stegodyphus mimosarum]
>KFM58889.1 hypothetical protein X975_01697, partial [Stegodyphus mimosarum]
>KFM58888.1 UDP-glucose 4-epimerase, partial [Stegodyphus mimosarum]
>KFM58887.1 Ras-related protein Rab-1D, partial [Stegodyphus mimosarum]
>KFM58886.1 hypothetical protein X975_01694, partial [Stegodyphus mimosarum]
>KFM58885.1 hypothetical protein X975_01693, partial [Stegodyphus mimosarum]
>KFM58884.1 hypothetical protein X975_01692, partial [Stegodyphus mimosarum]
>KFM58883.1 Ubiquitin thioesterase Zranb1, partial [Stegodyphus mimosarum]
>KFM58882.1 Lipoma HMGIC fusion partner-like protein, partial [Stegodyphus mimosarum]
>KFM58881.1 Transposable element Tcb2 transposase, partial [Stegodyphus mimosarum]
>KFM58880.1 Homeobox protein OTX1 B, partial [Stegodyphus mimosarum]
>KFM58879.1 hypothetical protein X975_04657, partial [Stegodyphus mimosarum]
>KFM58878.1 Transposable element Tcb1 transposase, partial [Stegodyphus mimosarum]
>KFM58877.1 Transposable element Tc1 transposase, partial [Stegodyphus mimosarum]
>KFM58876.1 Transposable element Tcb1 transposase, partial [Stegodyphus mimosarum]
>KFM58875.1 Transposable element Tc1 transposase, partial [Stegodyphus mimosarum]
>KFM58874.1 Transposable element Tcb2 transposase, partial [Stegodyphus mimosarum]
>KFM58873.1 hypothetical protein X975_27210, partial [Stegodyphus mimosarum]
>KFM58872.1 Transposable element Tcb2 transposase, partial [Stegodyphus mimosarum]
>KFM58871.1 F-box only protein 22, partial [Stegodyphus mimosarum]
>KFM58870.1 Patched domain-containing protein 1, partial [Stegodyphus mimosarum]
>KFM58869.1 Patched domain-containing protein 1, partial [Stegodyphus mimosarum]
>KFM58868.1 Patched domain-containing protein 3, partial [Stegodyphus mimosarum]
>KFM58867.1 hypothetical protein X975_08186, partial [Stegodyphus mimosarum]
>KFM58866.1 T-box transcription factor TBX20, partial [Stegodyphus mimosarum]
>KFM58864.1 Thioredoxin domain-containing protein 15, partial [Stegodyphus mimosarum]
>KFM58863.1 Protein Tob2, partial [Stegodyphus mimosarum]
>KFM58862.1 Histone-lysine N-methyltransferase SETMAR, partial [Stegodyphus mimosarum]
>KFM58861.1 Transposable element Tc3 transposase, partial [Stegodyphus mimosarum]
>KFM58860.1 SCAN domain-containing protein 3, partial [Stegodyphus mimosarum]
>KFM58859.1 Transposable element Tc1 transposase, partial [Stegodyphus mimosarum]
>KFM58858.1 hypothetical protein X975_26255, partial [Stegodyphus mimosarum]
>KFM58857.1 hypothetical protein X975_26254, partial [Stegodyphus mimosarum]
>KFM58856.1 hypothetical protein X975_26253, partial [Stegodyphus mimosarum]
>KFM58855.1 Retrovirus-related Pol polyprotein from transposon 412, partial [Stegodyphus mimosarum]
>KFM58854.1 hypothetical protein X975_26251, partial [Stegodyphus mimosarum]
>KFM58853.1 General transcription factor II-I repeat domain-containing protein 2, partial [Stegodyphus mimosarum]
>KFM58852.1 Receptor-type tyrosine-protein phosphatase U, partial [Stegodyphus mimosarum]
>KFM58851.1 Receptor-type tyrosine-protein phosphatase U, partial [Stegodyphus mimosarum]
>KFM58850.1 Zinc finger protein 93, partial [Stegodyphus mimosarum]
>KFM58849.1 hypothetical protein X975_09857, partial [Stegodyphus mimosarum]
>KFM58848.1 Zinc finger protein 595, partial [Stegodyphus mimosarum]
>KFM58847.1 hypothetical protein X975_09855, partial [Stegodyphus mimosarum]
>KFM58846.1 Zinc finger protein 729, partial [Stegodyphus mimosarum]
>KFM58845.1 GON-4-like protein, partial [Stegodyphus mimosarum]
>KFM58844.1 E3 SUMO-protein ligase RanBP2, partial [Stegodyphus mimosarum]
>KFM58843.1 RANBP2-like and GRIP domain-containing protein 8, partial [Stegodyphus mimosarum]
>KFM58842.1 WD repeat-containing protein 16, partial [Stegodyphus mimosarum]
>KFM58841.1 hypothetical protein X975_14492, partial [Stegodyphus mimosarum]
>KFM58840.1 WD repeat-containing protein 16, partial [Stegodyphus mimosarum]
>KFM58839.1 hypothetical protein X975_14490, partial [Stegodyphus mimosarum]
>KFM58838.1 Transposable element Tc1 transposase, partial [Stegodyphus mimosarum]
>KFM58837.1 Transcription factor Sox-14, partial [Stegodyphus mimosarum]
>KFM58836.1 Cryptochrome-1, partial [Stegodyphus mimosarum]
>KFM58835.1 Cryptochrome-1, partial [Stegodyphus mimosarum]
>KFM58833.1 hypothetical protein X975_14484, partial [Stegodyphus mimosarum]
>KFM58832.1 hypothetical protein X975_14483, partial [Stegodyphus mimosarum]
>KFM58831.1 Adult-specific rigid cuticular protein 12.6, partial [Stegodyphus mimosarum]
>KFM58830.1 Transposable element Tc1 transposase, partial [Stegodyphus mimosarum]
>KFM58829.1 5-hydroxytryptamine receptor 2B, partial [Stegodyphus mimosarum]
>KFM58828.1 hypothetical protein X975_18237, partial [Stegodyphus mimosarum]
>KFM58827.1 Zinc finger MYM-type protein 6, partial [Stegodyphus mimosarum]
>KFM58826.1 PiggyBac transposable element-derived protein 4, partial [Stegodyphus mimosarum]
>KFM58825.1 Transposable element Tc1 transposase, partial [Stegodyphus mimosarum]
>KFM58824.1 Transposable element Tcb1 transposase, partial [Stegodyphus mimosarum]
>KFM58823.1 hypothetical protein X975_10786, partial [Stegodyphus mimosarum]
>KFM58822.1 Receptor-type tyrosine-protein phosphatase N2, partial [Stegodyphus mimosarum]
>KFM58821.1 hypothetical protein X975_10784, partial [Stegodyphus mimosarum]
>KFM58820.1 Jerky protein-like protein, partial [Stegodyphus mimosarum]
>KFM58819.1 hypothetical protein X975_10782, partial [Stegodyphus mimosarum]
>KFM58818.1 hypothetical protein X975_10781, partial [Stegodyphus mimosarum]
>KFM58817.1 hypothetical protein X975_10780, partial [Stegodyphus mimosarum]
>KFM58816.1 hypothetical protein X975_10779, partial [Stegodyphus mimosarum]
>KFM58815.1 Retrovirus-related Pol polyprotein from transposon TNT 1-94, partial [Stegodyphus mimosarum]
>KFM58814.1 Glutamate-gated chloride channel, partial [Stegodyphus mimosarum]
>KFM58813.1 hypothetical protein X975_15751, partial [Stegodyphus mimosarum]
>KFM58812.1 Protein bric-a-brac 2, partial [Stegodyphus mimosarum]
>KFM58811.1 Midnolin, partial [Stegodyphus mimosarum]
>KFM58810.1 hypothetical protein X975_09069, partial [Stegodyphus mimosarum]
>KFM58809.1 Methyltransferase-like protein 7B, partial [Stegodyphus mimosarum]
>KFM58808.1 Heterogeneous nuclear ribonucleoprotein F, partial [Stegodyphus mimosarum]
>KFM58807.1 Homeotic protein empty spiracle, partial [Stegodyphus mimosarum]
>KFM58806.1 hypothetical protein X975_09068, partial [Stegodyphus mimosarum]
>KFM58805.1 hypothetical protein X975_17170, partial [Stegodyphus mimosarum]
>KFM58804.1 Transcription initiation factor TFIID subunit 11, partial [Stegodyphus mimosarum]
>KFM58803.1 hypothetical protein X975_03644, partial [Stegodyphus mimosarum]
>KFM58802.1 hypothetical protein X975_08326, partial [Stegodyphus mimosarum]
>KFM58801.1 hypothetical protein X975_08325, partial [Stegodyphus mimosarum]
>KFM58800.1 Neuroligin-3, partial [Stegodyphus mimosarum]
>KFM58799.1 hypothetical protein X975_15192, partial [Stegodyphus mimosarum]
>KFM58798.1 Run domain Beclin-1 interacting and cystein-rich containing protein, partial [Stegodyphus mimosarum]
>KFM58797.1 hypothetical protein X975_14359, partial [Stegodyphus mimosarum]
>KFM58796.1 Run domain Beclin-1 interacting and cystein-rich containing protein, partial [Stegodyphus mimosarum]
>KFM58795.1 Acetylcholinesterase, partial [Stegodyphus mimosarum]
>KFM58794.1 hypothetical protein X975_14356, partial [Stegodyphus mimosarum]
>KFM58793.1 Craniofacial development protein 2, partial [Stegodyphus mimosarum]
>KFM58792.1 hypothetical protein X975_14354, partial [Stegodyphus mimosarum]
>KFM58791.1 hypothetical protein X975_14353, partial [Stegodyphus mimosarum]
>KFM58790.1 Craniofacial development protein 2, partial [Stegodyphus mimosarum]
>KFM58789.1 hypothetical protein X975_14351, partial [Stegodyphus mimosarum]
>KFM58788.1 hypothetical protein X975_14350, partial [Stegodyphus mimosarum]
>KFM58787.1 hypothetical protein X975_14349, partial [Stegodyphus mimosarum]
>KFM58786.1 hypothetical protein X975_16198, partial [Stegodyphus mimosarum]
>KFM58785.1 MPN domain-containing protein, partial [Stegodyphus mimosarum]
>KFM58784.1 hypothetical protein X975_20891, partial [Stegodyphus mimosarum]
>KFM58783.1 hypothetical protein X975_20890, partial [Stegodyphus mimosarum]
>KFM58782.1 hypothetical protein X975_20889, partial [Stegodyphus mimosarum]
>KFM58781.1 hypothetical protein X975_20888, partial [Stegodyphus mimosarum]
>KFM58780.1 hypothetical protein X975_20887, partial [Stegodyphus mimosarum]
>KFM58779.1 Cuticle protein 16.8, partial [Stegodyphus mimosarum]
>KFM58778.1 hypothetical protein X975_20885, partial [Stegodyphus mimosarum]
>KFM58777.1 hypothetical protein X975_20884, partial [Stegodyphus mimosarum]
>KFM58776.1 Cuticle protein 16.8, partial [Stegodyphus mimosarum]
>KFM58775.1 Cuticle protein 16.8, partial [Stegodyphus mimosarum]
>KFM58774.1 Chondroadherin-like protein, partial [Stegodyphus mimosarum]
>KFM58773.1 Rab3 GTPase-activating protein catalytic subunit, partial [Stegodyphus mimosarum]
>KFM58772.1 Histone H4 transcription factor, partial [Stegodyphus mimosarum]
>KFM58771.1 hypothetical protein X975_23961, partial [Stegodyphus mimosarum]
>KFM58770.1 PR domain zinc finger protein 10, partial [Stegodyphus mimosarum]
>KFM58769.1 Omega-amidase NIT2, partial [Stegodyphus mimosarum]
>KFM58768.1 hypothetical protein X975_23958, partial [Stegodyphus mimosarum]
>KFM58767.1 hypothetical protein X975_23957, partial [Stegodyphus mimosarum]
>KFM58766.1 hypothetical protein X975_23956, partial [Stegodyphus mimosarum]
>KFM58765.1 Homeobox protein PKNOX2, partial [Stegodyphus mimosarum]
>KFM58764.1 hypothetical protein X975_02362, partial [Stegodyphus mimosarum]
>KFM58763.1 Alpha-tocopherol transfer protein-like protein, partial [Stegodyphus mimosarum]
>KFM58762.1 Alpha-tocopherol transfer protein-like protein, partial [Stegodyphus mimosarum]
>KFM58761.1 Alpha-tocopherol transfer protein-like protein, partial [Stegodyphus mimosarum]
>KFM58760.1 Mediator of RNA polymerase II transcription subunit 13-like protein, partial [Stegodyphus mimosarum]
>KFM58759.1 Mediator of RNA polymerase II transcription subunit 13, partial [Stegodyphus mimosarum]
>KFM58758.1 hypothetical protein X975_21299, partial [Stegodyphus mimosarum]
>KFM58757.1 hypothetical protein X975_21298, partial [Stegodyphus mimosarum]
>KFM58756.1 hypothetical protein X975_21297, partial [Stegodyphus mimosarum]
>KFM58755.1 hypothetical protein X975_21296, partial [Stegodyphus mimosarum]
>KFM58754.1 hypothetical protein X975_09474, partial [Stegodyphus mimosarum]
>KFM58753.1 hypothetical protein X975_04138, partial [Stegodyphus mimosarum]
>KFM58752.1 hypothetical protein X975_04137, partial [Stegodyphus mimosarum]
>KFM58751.1 Sodium/hydrogen exchanger 2, partial [Stegodyphus mimosarum]
>KFM58750.1 hypothetical protein X975_14183, partial [Stegodyphus mimosarum]
>KFM58749.1 Wilms tumor protein 1-interacting protein-like protein, partial [Stegodyphus mimosarum]
>KFM58748.1 CCAAT/enhancer-binding protein alpha, partial [Stegodyphus mimosarum]
>KFM58747.1 Neuralized-like protein 2, partial [Stegodyphus mimosarum]
>KFM58746.1 hypothetical protein X975_18748, partial [Stegodyphus mimosarum]
>KFM58745.1 hypothetical protein X975_18747, partial [Stegodyphus mimosarum]
>KFM58744.1 hypothetical protein X975_18746, partial [Stegodyphus mimosarum]
>KFM58743.1 Achaete-scute-like protein, partial [Stegodyphus mimosarum]
>KFM58742.1 hypothetical protein X975_04074, partial [Stegodyphus mimosarum]
>KFM58741.1 cGMP-inhibited 3',5'-cyclic phosphodiesterase A, partial [Stegodyphus mimosarum]
>KFM58740.1 hypothetical protein X975_25201, partial [Stegodyphus mimosarum]
>KFM58739.1 Histone-lysine N-methyltransferase SETMAR, partial [Stegodyphus mimosarum]
>KFM58738.1 hypothetical protein X975_25199, partial [Stegodyphus mimosarum]
>KFM58737.1 hypothetical protein X975_16529, partial [Stegodyphus mimosarum]
```
